## Supplementary File S1B for "Recurrent erosion of *COA1/MITRAC15* demonstrates gene dispensability in oxidative phosphorylation": Supplementary_File_S1B.txt (part 455 of 732)

```
                                                          |                    
                                                        CAA
4        34751473                 ......C..A...TG..C...........C............C..  34751426
                                                          \                    
                                                          |                    
                                                        CTA
4        34957355                 ......C..C....C..C.....A.....C............CT.  34957308
                                                          \                    
                                                          |                    
                                                        CAA
4        36162598                 ...G..C.......G..C.CA..A.....C............C..  36162645
                                                          \                    
                                                          |                    
                                                        CAA
4        36168928                   ....C......TG..C...........C............CTG  36168883
                                                          \                    
                                                          |                    
                                                        CGA
4        36796492                 ......C...T......C.....A.....C............CTG  36796445
                                                          \                    
                                                          |                    
                                                        AGA
4        36866075                 ......C...T......C.C..GC.....C..............G  36866124
                                                          \                    
                                                          |                    
                                                      ACCGA
4        36975950                 ..........T...G..C.CA..A.....C............C..  36975997
                                                          \                    
                                                          |                    
                                                        CGA
4        36977141                 ......C...T...G..C.....A.....C............C.T  36977094
                                                          \                    
                                                          |                    
                                                        CAA
4        37636777                 ..A...C...T......C...A.......C............C.G  37636824
                                                          \                    
                                                          |                    
                                                        CAA
4        37843156                 ..A...C..........C.CAT....................C..  37843203
                                                          \                    
                                                          |                    
                                                        CGA
4        38043399                 ......C...T......C.CT..A.....C............G..  38043446
                                                          \                    
                                                          |                    
                                                        CGA
4        38099534                 ......C...T......C.CA..A.....C............C..  38099581
                                                          \                    
                                                          |                    
                                                        CGA
4        38510005                   ....C......TG..T..T.G......C............C..  38510050
                                                            \                  
                                                            |                  
                                                          ATC
4        38553750                 ......C.......G......GT...T..A............C.G  38553797
                                                   \      \                    
                                                   |      |                    
                                                  CT      A
4        38779751                 ......C.......G..C.CT..A.....C.............AG  38779704
                                                          \                    
                                                          |                    
                                                        CAA
4        38782804                   ....C...T...G..C.CA........C............C..  38782759
                                                          \                    
                                                          |                    
                                                        CGA
4        38932469                 ....A.C.......G..C...........C...........TCTG  38932422
                                                          \                    
                                                          |                    
                                                        CAA
4        39281398                 ......C.A.T......C.....A.....C............C..  39281445
                                                          \                    
                                                          |                    
                                                        CGA
4        39471992                 ......C...T......C.CA..A.....C............C.G  39472039
                                                          \                    
                                                          |                    
                                                        CGA
4        39602574                 ......G..AT...G..C.C...A.....C............C..  39602527
                                                          \                    
                                                          |                    
                                                        AGC
4        39738087                 .........T.-.....C...........C............C.C  39738133
                                                          \                    
                                                          |                    
                                                        CAG
4        40063891                 ......C...T...G..C.CA........C............C.G  40063844
                                                          \                    
                                                          |                    
                                                        CAA
4        40378582                 ......C...T......C.CA..A.....C............CT.  40378629
                                                          \                    
                                                          |                    
                                                        CGA
4        40398807                   ....C............--........CA......C....C..  40398763
                                                          \                    
                                                          |                    
                                                       GTGA
4        40464211                 ......C.A.T...G..T.....A.....C............C.G  40464258
                                                          \                    
                                                          |                    
                                                        CAA
4        41765091                 ......C.......G..C.CA..A.....C............C..  41765044
                                                          \                    
                                                          |                    
                                                        GGA
4        41833045                 ......C......GG..C...GT...T...............C..  41833092
                                                     \    \                    
                                                     |    |                    
                                                    CA    A
4        42037482                 ......C...T......C.CA........C............CTG  42037435
                                                          \                    
                                                          |                    
                                                        CAA
4        816330                    .....C.A........C...........C...........TCTG  816376
                                                           \                   
                                                           |                   
                                                         GAT
4        4861757                                          .....C............C..  4861777
4        5652915                  ......C...T...T..C.C.........C............C.G  5652868
                                                          \                    
                                                          |                    
                                                        CGA
4        5775850                     ...C..C...T...C...........C............C.G  5775894
                                                          \                    
                                                          |                    
                                                        CGA
4        5854809                   ...A.C......TG..C...T.......C............G..  5854855
                                                           \                   
                                                           |                   
                                                         GAT
4        6548920                                          .....C............C..  6548940
4        7619459                     ...C....G.....C.CA........C............C..  7619503
                                                          \                    
                                                          |                    
                                                        CTA
4        7692948                  ..T...C..........C.CA........C............CTG  7692995
                                                          \                    
                                                          |                    
                                                        CCA
4        7934192                                          .....C............C..  7934212
4        8027209                  ......C...T......C.....A.....C.............G.  8027161
                                                          \               \    
                                                          |               |    
                                                        AGA               T
4        8051927                    ....C..........A.CA........C............CTG  8051882
                                                          \                    
                                                          |                    
                                                        CAT
4        9043019                                          .....C............C..  9043039
4        9142119                                          .....C............C..  9142139
4        9159893                  ...T....C........CA....A.....C............CTG  9159846
                                                          \                    
                                                          |                    
                                                        GGA
4        10251732                  .....C.......G..C.....A.....C............CTG  10251686
                                                          \                    
                                                          |                    
                                                        CAA
4        10429047                 .................C.CA..A.....C..T.........C.G  10429094
                                                         \                     
                                                         |                     
                                                       ACG
4        12319020                                         .....C............C..  12319000
4        13417096                  .....A...T..TG..C.....A.....C............C..  13417050
                                                          \                    
                                                          |                    
                                                        CAA
4        13919792                                         .....C............C..  13919772
4        13975314                                         .....C............C..  13975334
4        14092916                   ....C.A........C.CA........C............C..  14092961
                                                          \                    
                                                          |                    
                                                        CAA
4        14169371                 ..T...C...T......C...........C............CTG  14169324
                                                          \                    
                                                          |                    
                                                        GGA
4        14338090                                         .....C...........T...  14338110
4        14492321                                         .....C...............  14492341
4        14687099                                         .....C............C..  14687079
4        15735370                 ......C...T......C.....A.....C............CTG  15735417
                                                          \                    
                                                          |                    
                                                        CGA
4        18316723                                         ..................C.G  18316743
4        18426983                                         .....C............C..  18426963
4        18612476                                         .....C..............C  18612496
4        18643007                                         .....C............C..  18643027
4        19154793                                         .....C............C..  19154813
4        19284160                 ......C......TG..C.G.TG.......G...........-.C  19284116
                                                          \                    
                                                          |                    
                                                          A
4        19287548                                         ..................C.G  19287568
4        19583310                 ......C...T......C.CA..A.....C............C..  19583357
                                                          \                    
                                                          |                    
                                                        CAA
4        19686786                                         .....C............C..  19686806
4        20079555                                         .....C............C..  20079575
4        21338384                                         .....C............C..  21338404
4        21756416                                         .....C...............  21756396
4        22049406                  .....C.......G..C.CA..A..T..C............C..  22049452
                                                          \                    
                                                          |                    
                                                        CGA
4        22325306                                         .....C............C..  22325286
4        23033385                 ......C..........C.CT........C............C..  23033432
                                                          \                    
                                                          |                    
                                                        AGA
4        23544020                        ......TG..C...........C............G..  23543980
                                                          \                    
                                                          |                    
                                                        CAA
4        23610104                  .....C...T...G..C.....A.....C............C.G  23610150
                                                          \                    
                                                          |                    
                                                        AAA
4        23709172                   ....C..C...T...C...TG......C............C..  23709216
                                                          \                    
                                                          |                    
                                                         CA
4        24334868                                         ...........T...T.....  24334888
4        24878826                                         .....C............C..  24878846
4        25091374                                         .....C............C..  25091354
4        25100231                                         .....C............C..  25100211
4        25131946                                         .....C..............G  25131926
4        25133234                                         .....C............C..  25133254
4        25321096                                         .....C............C.G  25321116
4        26118981                                         ..................C.G  26119001
4        30514267                                         ...G.C............C..  30514287
4        34324717                    ...C......TG..T..T.....T.................G  34324673
                                                          \                    
                                                          |                    
                                                        CCA
4        34809057                                         .....C............C.G  34809037
4        35993339                 ......C.......G..C.CA..A.....C............C.T  35993292
                                                          \                    
                                                          |                    
                                                        CAA
4        36121160                                         .....C............C..  36121140
4        36252957                 ......A.......G..C.C...A...C.C............C..  36253004
                                                          \                    
                                                          |                    
                                                        CAA
4        36261858                                         .....C............C..  36261838
4        36666327                 ......C...T......C..T..A.....C............CT.  36666374
                                                          \                    
                                                          |                    
                                                        GGA
4        37551272                                         .....C............C..  37551252
4        37826560                                         .....C............C..  37826540
4        37914161                                         .....C............C..  37914181
4        38190766                 ......C...T...G..C.A...A.....C............C.C  38190719
                                                          \                    
                                                          |                    
                                                        CAA
4        38807030                  ..T..C..........C.G.TG......C............-.G  38806985
                                                           \                   
                                                           |                   
                                                         GAG
4        38817704                 ......C...T..TG..C.....A.....C............C..  38817657
                                                          \                    
                                                          |                    
                                                        GGA
4        38910257                 ...G..C...T......C..C........C............CTG  38910304
                                                          \                    
                                                          |                    
                                                        CAA
4        38926343                                         .....C............C..  38926323
4        39799284                                         .....C............C..  39799264
4        39893691                                         .....C............C..  39893711
4        40253627                  .....C..........C.CA........CC...........CTG  40253673
                                                          \                    
                                                          |                    
                                                        CAA
4        40310593                                         .....C...............  40310573
4        40432941                                         .....C............C..  40432961
4        41425351                                         .....C............C..  41425331
4        42214956                  ................CC..........C....C.......CTG  42214910
                                                          \                    
                                                          |                    
                                                        CAA
4        42954125                            ......C.....A.....C............C.G  42954161
                                                          \                    
                                                          |                    
                                                        CGA
4        1250466               ..T...............G.C...-T.AT...C...........TC..  1250512
4        1527855                  ......C...T......C.CA........C............C.G  1527808
                                                          \                    
                                                          |                    
                                                        CGA
4        1617714                    ....C...G......C...G...T...C............C..  1617669
                                                     \    \                    
                                                     |    |                    
                                                    GG    A
4        1646640                     ...C.......G..C.CA........C............C.T  1646596
                                                          \                    
                                                          |                    
                                                        AGA
4        1696336                    ....C.........TC.A...A.....C............C..  1696381
                                                          \                    
                                                          |                    
                                                        AAA
4        1895333                  ......A.......G..C...AT......C............C..  1895380
                                                     \    \                    
                                                     |    |                    
                                                    CA    A
4        5511638                  .....ACC.........C.CA........C............-.C  5511684
                                                          \                    
                                                          |                    
                                                        CGA
4        5517569                         ..........C.CA........C............C.G  5517609
                                                          \                    
                                                          |                    
                                                        CAA
4        5626952                  .......A......C.GC.G.........C............C..  5626905
                                                          \                    
                                                          |                    
                                                        CGA
4        5998391                  ......C.......C..C.....A.....C............CTG  5998438
                                                          \                    
                                                          |                    
                                                        CAA
4        8035936                  ......C.......G..C.C.........CC...........C..  8035983
                                                          \                    
                                                          |                    
                                                        CAA
4        8100007                  ....T.C..A.......C...........C.............    8099962
                                                          \                    
                                                          |                    
                                                        CAA
4        8897540                    ............G..C...GG......C.........T..C..  8897495
                                                          \                    
                                                          |                    
                                                        TGA
4        9886464                  ......C..........T..A........C...........      9886421
                                                          \                    
                                                          |                    
                                                        CAA
4        10859870                                         .....C............C..  10859850
4        14113143             ..A..................C.....A.....C...G.T......     14113191
                                                      \                        
                                                      |                        
                                                    GGA
4        16254433                   .....G.....TG..C.CA....A...C............C..  16254478
                                                            \                  
                                                            |                  
                                                          ATT
4        17907465                   ....C...T...G..C.....A.....C............CTG  17907420
                                                          \                    
                                                          |                    
                                                        GGA
4        18485307                   ....C...T......C.CT..A.....C.............AG  18485352
                                                          \                    
                                                          |                    
                                                        CAA
4        18613702                        .......G..T...........C............C..  18613742
                                                          \                    
                                                          |                    
                                                        CAG
4        18775698                 ......C.......G..C.CA.....T..C............C..  18775651
                                                          \                    
                                                          |                    
                                                        CAA
4        18796749                        ......TG..C...........C............CTG  18796789
                                                          \                    
                                                          |                    
                                                        CAA
4        19671792                 .................A.G.T.A.....C.............G.  19671744
                                                   \                       \   
                                                   |                       |   
                                                 CTC                       C
4        21773408                 ......C...T......C.C...A.....C............C.G  21773455
                                                          \                    
                                                          |                    
                                                        CGA
4        23863211                   ....C...T...G..A.C...A.....C............C.G  23863166
                                                          \                    
                                                          |                    
                                                        CAA
4        27159443                 .................TGCA...AA...........A......G  27159489
                                                          \                    
                                                          |                    
                                                         CA
4        27625196                  .....C...T.....G..CC..A.....C............C.G  27625150
                                                          \                    
                                                          |                    
                                                        CGA
4        28022362                        ...T......C.....A.....C............C..  28022402
                                                          \                    
                                                          |                    
                                                        AGA
4        29452559                                         .....C............C..  29452579
4        30534866                   ....C...T...G..C.C...A....AC............C..  30534821
                                                          \                    
                                                          |                    
                                                        CGA
4        32271652                              ............................G..   32271621
                                                      \                        
                                                      |                        
                                                      T
4        34328846                 ......C..TT...G..T.....A.....C............-..  34328800
                                                          \                    
                                                          |                    
                                                        CTA
4        36197068                 .................T....T..T...C........A...C.G  36197021
                                                          \                    
                                                          |                    
                                                        TGA
4        36409304                 ......C..CT......C.CC........C............C.C  36409257
                                                          \                    
                                                          |                    
                                                        CGA
4        37972151                  ........AA....C...GA---.....CC..............  37972191
4        38124853                   ....C............GA........C...T.........TG  38124898
                                                          \                    
                                                          |                    
                                                        CCA
4        38177293                 ......C..........C...GT....................TG  38177246
                                                     \    \                    
                                                     |    |                    
                                                    CA    A
4        39032279                   ....C..........C.CAAG..G...C............C..  39032234
                                                            \                  
                                                            |                  
                                                          ATT
4        39280251                   ....C..........A.CT..A....TC............C..  39280206
                                                          \                    
                                                          |                    
                                                        GGA
4        39882665                   ....C...T...G..C.CA........C...........GC..  39882620
                                                          \                    
                                                          |                    
                                                        CCT
4        39888859                 ......C..........C.C...A.....C............C.G  39888910
                                                          \             \      
                                                          |             |      
                                                        CGA          CCTC
4        39935826                 ......C.......G..C.C...A.....C............C.G  39935779
                                                          \                    
                                                          |                    
                                                        CAA
4        39949034                   ....C..........C.CA........C.............TG  39949079
                                                          \                    
                                                          |                    
                                                        CCA
4        40941127                 ......C.......G..C.....A..T..C............C.G  40941080
                                                          \                    
                                                          |                    
                                                        CGA
4        41728548                                         .....C.A............G  41728568
4        41775540                 ......C......TG..C...TG......C............CA.  41775493
                                                          \                    
                                                          |                    
                                                        CTA
4        42614202                        ..........T...T......TC............C..  42614242
                                                          \                    
                                                          |                    
                                                        GGA
4        43003560                   ............G..C.CA..A..G..C............C.G  43003515
                                                          \                    
                                                          |                    
                                                        CGC
4        1625690                  ......C......GG....CA.......TC.............TG  1625737
                                                          \                    
                                                          |                    
                                                        AGA
4        1656178                  ......C...T..TG..C.....A.....C............CTG  1656225
                                                          \                    
                                                          |                    
                                                        GGA
4        3210096                  .................C...GT.......G........T..CTG  3210049
                                                     \    \                    
                                                     |    |                    
                                                    CA    A
4        4449460                  ......C......TG..C.CA..A.....C............C..  4449413
                                                          \                    
                                                          |                    
                                                        CGA
4        4796738                  ......C...T......C.CA..A.....C............CTG  4796691
                                                          \                    
                                                          |                    
                                                        CGA
4        5631134              ...G......C.........GC.C...A.....C.............    5631183
                                                      \                        
                                                      |                        
                                                    TTG
4        5749028                  ....A.C......TG..C...........C............CTG  5749075
                                                          \                    
                                                          |                    
                                                        CGA
4        7072280                  ......C...T..TG..C.A...A.....C............C.G  7072327
                                                          \                    
                                                          |                    
                                                        CGA
4        7094184                  ......C.......G..C.CA..A.....C............C.C  7094231
                                                          \                    
                                                          |                    
                                                        GGA
4        7254302                  ......C...T..TG..C....GA.....C............C..  7254349
                                                          \                    
                                                          |                    
                                                        CGA
4        7806760                  .....AC...T......C.CC..A.....C............C.G  7806713
                                                          \                    
                                                          |                    
                                                        CAA
4        8987878                  ......C......TG..C.CA........C............C..  8987831
                                                          \                    
                                                          |                    
                                                        CAA
4        9229644                  ......C.AA.......C.CA....T...C............C..  9229691
                                                          \                    
                                                          |                    
                                                        CAA
4        10281329                 ......C...T..TG..C.....A.....C...........T..G  10281282
                                                          \                    
                                                          |                    
                                                        AGA
4        11304417                 ......C...T......C.....A.....C............     11304373
                                                          \                    
                                                          |                    
                                                        CGA
4        12069720                 ......C.......G..C.CCT.A..T..C............C.G  12069673
                                                          \                    
                                                          |                    
                                                        CGA
4        12624552                 ......C...T......T....CT.....C............CTG  12624599
                                                          \                    
                                                          |                    
                                                        CGA
4        13107160                 ..A..............C.CA........C......T.....-.T  13107206
                                                          \                    
                                                          |                    
                                                        TGA
4        13532432                 ......C......TG..C...GT......C...........TC..  13532385
                                                     \    \                    
                                                     |    |                    
                                                    CA    A
4        13980513                 ..T...C.......G..C....T......C............C.G  13980466
                                                     \    \                    
                                                     |    |                    
                                                    CA    A
4        14025405                 ....T.C...T......C.CA..A.....C............C.G  14025452
                                                          \                    
                                                          |                    
                                                        CTA
4        14039437                 ......C...T..TG..C.G...A.....C............C.G  14039484
                                                          \                    
                                                          |                    
                                                        CAA
4        14091454                 ......C..........C.CA.......GA.............TG  14091407
                                                          \                    
                                                          |                    
                                                        CAA
4        14608598                                         .....C............C..  14608578
4        14683545                 ......C...TG..G..C.C...C.....C............C..  14683592
                                                          \                    
                                                          |                    
                                                        AGA
4        14846621                 ......C...T..TG..C.C...A.....C............C.G  14846668
                                                          \                    
                                                          |                    
                                                        CGA
4        15912853                 ......C..........C....G...T..C............CTG  15912806
                                                          \                    
                                                          |                    
                                                        CAA
4        16053918                 ......C...T...G..C.....A.....C............CTG  16053965
                                                          \                    
                                                          |                    
                                                        CGA
4        16714534                 ......CA.....G...C.CA....T...C............C..  16714487
                                                          \                    
                                                          |                    
                                                        GGC
4        17767046                 ......C...T...G..C.....A.....C...........GCAG  17767093
                                                          \                    
                                                          |                    
                                                        CGA
4        18299040                 ......C.......G..C.C...A.....C............CTG  18298993
                                                          \                    
                                                          |                    
                                                        AGA
4        18461187                 ......C...T...G..--..A--.....C............C.C  18461147
4        18530939                 ......C...T......C.CC..A.....C............CTG  18530892
                                                          \                    
                                                          |                    
                                                        GGA
4        18560759                 ....A.A..........C.CAT.......C...T...........  18560712
                                                          \                    
                                                          |                    
                                                        CGA
4        18572528                 ..T..........TG..T...GT......C............A..  18572575
                                                     \    \                    
                                                     |    |                    
                                                    CA    A
4        18582254                                        ......C............C..  18582233
4        18974066                   ....C...T..AG..T..A........C............C.G  18974021
                                                          \                    
                                                          |                    
                                                        GAA
4        19216232                 ......CC.....TG..T.C...A..T..C............C..  19216185
                                                          \                    
                                                          |                    
                                                        CAA
4        19783543                                         .....................  19783563
4        20085698                 ......C......TG..T...GT......C............C..  20085651
                                                     \    \                    
                                                     |    |                    
                                                    CA    A
4        20874498                 ......C...T...C..C.CC..A.....C...........T...  20874451
                                                          \                    
                                                          |                    
                                                        CGA
4        21673308                 ...C..C......TG..C.CA........C............CT.  21673355
                                                          \                    
                                                          |                    
                                                        CGA
4        21691518                 ....A.C..........TGCA........C.TT............  21691565
                                                          \                    
                                                          |                    
                                                        CGA
4        21706407                 ......C...T...GT.C.C...A.....C............C.G  21706360
                                                          \                    
                                                          |                    
                                                        CGA
4        21827086                 ......C...T...G..C.CA..A.....C..............G  21827133
                                                          \                    
                                                          |                    
                                                        CGA
4        21844525                 ....T.C.......G..T.CA..A.....C.............GG  21844572
                                                          \                    
                                                          |                    
                                                        GGA
4        21902366                 .....AC.A.T......C..T........C............CAG  21902413
                                                          \                    
                                                          |                    
                                                        CGA
4        22398430                 ....A............C...T.......C......T.....     22398474
                                                          \                    
                                                          |                    
                                                        TGA
4        23226551                 ......C...T......C.CA..A.....C............CAG  23226504
                                                          \                    
                                                          |                    
                                                        CTA
4        23568291                 ......C......TG..C.....A.....C............C.G  23568244
                                                          \                    
                                                          |                    
                                                        CAA
4        23583825                 ......C...T..TG..C.....A.....C............C.G  23583778
                                                          \                    
                                                          |                    
                                                        CGA
4        23613812                 ......C..CT......C.CA..A.....A............C.T  23613765
                                                          \                    
                                                          |                    
                                                        GGA
4        23618589                 ......A.......C..C...GT......C............C.G  23618636
                                                     \    \                    
                                                     |    |                    
                                                    CA    A
4        23635702                 ......C...T...G..C.CT..A.....C............C.G  23635749
                                                          \                    
                                                          |                    
                                                        CCA
4        23639149                 ......C.......G..C.CA..A.....C............CTG  23639102
                                                          \                    
                                                          |                    
                                                        CGA
4        23712387                 ......C...T...G..C.C...A.....C............CTG  23712434
                                                          \                    
                                                          |                    
                                                        AGA
4        23913117                 ......C...T...G..C.CT..A.....C............C..  23913164
                                                          \                    
                                                          |                    
                                                        CCA
4        24645950                 .....TC.......C..C.CA.........G...........CTG  24645903
                                                          \                    
                                                          |                    
                                                        AAA
4        25075415                 ......C...T..TG..T.C...A.....C............C.G  25075368
                                                          \                    
                                                          |                    
                                                        AGA
4        25136954                 ......C...A......C.CA..A.....C............C.G  25137001
                                                          \                    
                                                          |                    
                                                        CGA
4        25195444                 ......C...T...G..C..A........C............C..  25195491
                                                          \                    
                                                          |                    
                                                        CAA
4        25312696                 ......C.......G..C.....A.....C............CTG  25312649
                                                          \                    
                                                          |                    
                                                        CAA
4        27403664                 ..T...C......TC....C...A..................CTG  27403617
                                                          \                    
                                                          |                    
                                                        CGA
4        28524967                 ..........T..TG..C...GT......C............C..  28525014
                                                     \    \                    
                                                     |    |                    
                                                    CA    A
4        30438035                 ...........T.TG.-....AT..GA...............C..  30437991
                                                          \                    
                                                          |                    
                                                          G
4        30483673                 ......C..A....G..C.CA..A....T.............C..  30483626
                                                          \                    
                                                          |                    
                                                        CGA
4        30520580                 ...T..C...T......C.....A.....C...........TCTG  30520627
                                                          \                    
                                                          |                    
                                                        CAA
4        31575059                 ......C...T...G..T.....A...C.C............C.T  31575012
                                                          \                    
                                                          |                    
                                                        CAA
4        32206241                 ......C..A....T..C.C.....T.............T..CTG  32206194
                                                          \                    
                                                          |                    
                                                        CAA
4        32575326                 ......C...T...G..C.CA..A..................CTG  32575373
                                                          \                    
                                                          |                    
                                                        CAA
4        32898197                 .....AC..........C.CA..A.....C............ATG  32898244
                                                          \                    
                                                          |                    
                                                        AGA
4        34275422                 ......C...T...G..C.CA..A.....C............C.G  34275375
                                                          \                    
                                                          |                    
                                                        CGA
4        34500221                 ......C.CT...TG..T...........C............C.G  34500174
                                                          \                    
                                                          |                    
                                                        CGA
4        35124893                                ..C...........A..............T  35124925
                                                          \                    
                                                          |                    
                                                        AGA
4        36154654                 ......C..A....G..C.....A.A...C.............GG  36154701
                                                          \                    
                                                          |                    
                                                        CTA
4        36216898                         ....A....C.CA.....T..C............C..  36216937
                                                          \                    
                                                          |                    
                                                        CGA
4        36576754                 ....A.C..........C.CA..A.....C............CTG  36576801
                                                          \                    
                                                          |                    
                                                        CGA
4        37123250                 ......C...T...G..C.....A.....C............CTG  37123203
                                                          \                    
                                                          |                    
                                                        CAA
4        37927661                 ......C......T...C...T.......C............C..  37927614
                                                          \                    
                                                          |                    
                                                        CGA
4        38023214                 ......C......TG..C.CA..A.....C............C.G  38023167
                                                          \                    
                                                          |                    
                                                        CGA
4        38083759                 ....A.C...T...G..C.A...A.....C............C..  38083712
                                                          \                    
                                                          |                    
                                                        CAA
4        38150830                   ....C............C-........C...........TCTG  38150785
                                                          \                    
                                                          |                    
                                                       GTGA
4        38177991                 ......C......GG..C.CA..A.....C............C.G  38178038
                                                          \                    
                                                          |                    
                                                        CGA
4        38190166                 ......C...T...G..C.CA..A.....C............C.G  38190119
                                                          \                    
                                                          |                    
                                                        CAA
4        38410125                 ......C.......G..CGCA........C...........TC.C  38410172
                                                          \                    
                                                          |                    
                                                        GGA
4        38443958                 ......C....T..G..C.....A..T..C............C..  38444005
                                                          \                    
                                                          |                    
                                                        CAA
4        38464415                 ......C...T...G..C.CA..A.....C.............GG  38464368
                                                          \                    
                                                          |                    
                                                        CGA
4        38911011               ..G.....C...T......C...GT..T...C............C..  38911060
                                                     \    \                    
                                                     |    |                    
                                                    CA    A
4        38948424                 ......C...T...G..C.CA........C............CTG  38948377
                                                          \                    
                                                          |                    
                                                        CAA
4        39033547                 ......C...T......C.CC........C............C.G  39033594
                                                          \                    
                                                          |                    
                                                        CGA
4        39627315                 ......C...T......C.CC..A.....C............CTG  39627362
                                                          \                    
                                                          |                    
                                                        CAT
4        39741951                 ......C..........C...A--..A..C...........TC..  39741993
4        39884835                 ......C...T..GG..C.....A.....C............CTG  39884788
                                                          \                    
                                                          |                    
                                                        CAA
4        39954685                 ......C...T......C.C.A.A.....C.............TG  39954732
                                                          \                    
                                                          |                    
                                                        GGC
4        40340554                 ......C......TG..A...A.......C...........TCTG  40340601
                                                          \                    
                                                          |                    
                                                        CAA
4        40350510                 ...T..C...T......C.C...A.....C............C.G  40350463
                                                          \                    
                                                          |                    
                                                        CGA
4        40381583                 ......C.......G..C.CA..A.....C............CTG  40381630
                                                          \                    
                                                          |                    
                                                        CGA
4        40906566                 ....T.C...T...G..C.....A.....C............C.G  40906519
                                                          \                    
                                                          |                    
                                                        CGA
4        41405020                 ..T...C.......G..C.C...A.....C............CTG  41404973
                                                          \                    
                                                          |                    
                                                        CGA
4        41461465                 ......C......GG..C.CA........C............C.C  41461418
                                                          \                    
                                                          |                    
                                                        CGA
4        41738022                 ......C.A.T......C.....A.....C............CTG  41737975
                                                          \                    
                                                          |                    
                                                        CAA
4        42126709                 ......C..........C.CA.......TC............CTG  42126756
                                                          \                    
                                                          |                    
                                                        AAG
4        42195907                 ......A......TG..C.CA........C............C..  42195860
                                                          \                    
                                                          |                    
                                                        CAA
4        42201208                 ......C...T..TG..C.A...A.....C............C.G  42201161
                                                          \                    
                                                          |                    
                                                        AGA
4        42584735                 .....AC...T..TG..C.....T.....C............C..  42584782
                                                          \                    
                                                          |                    
                                                        CTA
4        31481592                     ..A..........C....G...................C..  31481549
                                                           \                   
                                                           |                   
                                                         GAT
4        34060684                            ...............A..C...............  34060720
                                                           \                   
                                                           |                   
                                                         GAT
4        14375132                   ............G..C...T.C.....C............ATG  14375087
                                                           \                   
                                                           |                   
                                                         AAT
4        18341179                   ....C........G.C.CA........C............C..  18341224
                                                           \                   
                                                           |                   
                                                         GAT
4        18388889                   ....C..........C.CA........C............C..  18388844
                                                           \                   
                                                           |                   
                                                         GAT
4        21696395                        ...T...G..C...........C............C..  21696355
                                                           \                   
                                                           |                   
                                                         AAT
4        21730853                   ....C..........T.CA........C.............G.  21730808
                                                           \                   
                                                           |                   
                                                         GAT
4        36256809                 .......-......T.GC.C.........C............C..  36256855
                                                           \                   
                                                           |                   
                                                         GAT
4        38068020                   ....C......GG....C.........C............C..  38067975
                                                           \                   
                                                           |                   
                                                         GAT
4        38106136                 ......C..........C...-.......C...........TC.C  38106090
                                                           \                   
                                                           |                   
                                                         GAT
4        14163830                   ....C..........C.....A.....C...........-...  14163786
                                                           \                   
                                                           |                   
                                                         GAT
4        14483638                 ..........T......C...........C............     14483594
                                                         \                     
                                                         |                     
                                                       ACA
4        39488178                    ..............C.CA...C....C............C.G  39488222
                                                           \                   
                                                           |                   
                                                         GAC
4        18696994                     ..C...T......C.....A.....C............C..  18697037
                                                           \                   
                                                           |                   
                                                         GAT
4        34493451                 .................C.--........C............C.G  34493498
                                                          \                    
                                                          |                    
                                                      AAAGA
4        38114368                   ....C...T......C.....A..T..C...............  38114323
                                                          \                    
                                                          |                    
                                                        CGA
4        38729963                  ..........T.....C...AG......C............C.C  38729917
                                                          \                    
                                                          |                    
                                                        CGA
4        2881274                         ........G.C.CA........C............C..  2881234
                                                           \                   
                                                           |                   
                                                         GAT
4        9909130                   .....C.........GC...TG......A............C..  9909083
                                                          \                    
                                                          |                    
                                                       ACCA
4        12601750                   ....C...T......C.....A.....C............C..  12601705
                                                           \                   
                                                           |                   
                                                         GAT
4        15833879                   ....C.T.T......C.CA........C............C..  15833834
                                                           \                   
                                                           |                   
                                                         GAT
4        18026682                   ....C......TG..C.....A.....CG...........C..  18026727
                                                           \                   
                                                           |                   
                                                         GAT
4        21558285                 .................C....TA..T..C........G...-..  21558239
                                                     \                         
                                                     |                         
                                                   TAC
4        25088718                   ....C...T......C.CC..A.....C............C..  25088673
                                                          \                    
                                                          |                    
                                                        CGA
4        26061030                   ....C...T......C.....A.....C............CTG  26061075
                                                           \                   
                                                           |                   
                                                         GAT
4        36191341                        .......G..C.....................T..CTG  36191301
                                                           \                   
                                                           |                   
                                                         GAT
4        37883654                   ....C......TG..C.CA......................AG  37883699
                                                           \                   
                                                           |                   
                                                         AAT
4        38189015                   ....C.......G..C.CAT.......C............C..  38189060
                                                           \                   
                                                           |                   
                                                         GAT
4        39020421                        ...T...G..C...........C............C.G  39020381
                                                           \                   
                                                           |                   
                                                         GAT
4        39388891                   ....C...TG...TGC...........C..............G  39388846
                                                           \                   
                                                           |                   
                                                         GAT
4        40078346                   ....C...T......C.CA..A.....C............C.G  40078391
                                                           \                   
                                                           |                   
                                                         GAT
4        17638453                         .....AC..C..........TC............C..  17638492
                                                          \                    
                                                          |                    
                                                        ACA
4        22434926                 ......C.........TC.--...A....C............C..  22434879
                                                           \                   
                                                           |                   
                                                       ACGAC
4        30482360                    ...C......TG..C.CA.....................C.C  30482316
                                                           \                   
                                                           |                   
                                                         GTT
4        36112423                    ...C..........C.CAT.......C............C..  36112379
                                                           \                   
                                                           |                   
                                                         GAT
4        36378731                  ....AC..........T.CA........C............C..  36378777
                                                          \                    
                                                          |                    
                                                        CAA
4        37000876                   ....C..........C.CA........C............CAG  37000831
                                                           \                   
                                                           |                   
                                                         GAT
4        39708234                    ...C.......G..C.CA........C............C..  39708278
                                                           \                   
                                                           |                   
                                                         GAT
4        39724513                  ...A.C..........C...-.......C............C..  39724559
                                                           \                   
                                                           |                   
                                                        TGAT
4        39735650                        ..C....T..C.......GA...............C..  39735689
                                                                \              
                                                                |              
                                                               CC
4        40319584                 ...........---...C.....A.....C............CTG  40319540
                                                           \                   
                                                           |                   
                                                         GAT
4        41536100                        ...T...G..C...........C............C..  41536140
                                                          \                    
                                                          |                    
                                                        CAA
4        4796440                    ....C.......G..C.C...A.....C............C..  4796485
                                                           \                   
                                                           |                   
                                                         GAG
4        5720606                                           ....C............C..  5720587
4        9367335                         ..........C.CA......C.C...........TC..  9367295
                                                           \                   
                                                           |                   
                                                         GAT
4        9675005                                           ....C............CT.  9674986
4        12009371                        ...T......C.....A.....C............CTG  12009331
                                                           \                   
                                                           |                   
                                                         GAT
4        18392116                   ....C.......G..T.....A.....C...........-..T  18392072
                                                           \                   
                                                           |                   
                                                         GAT
4        18791336                   ....C.......G..C.CA........C............CTG  18791381
                                                           \                   
                                                           |                   
                                                         GAT
4        22256266                   ....C..A...T...C...........C............-..  22256222
                                                           \                   
                                                           |                   
                                                         AAT
4        22390686                 ......C.........C-.CA........C............C..  22390640
                                                           \                   
                                                           |                   
                                                         GAC
4        23601980                   ....C.A....TG..T..........TC............C..  23602025
                                                           \                   
                                                           |                   
                                                         GAT
4        32168932                   .........T.TG..C.CA........C............C.G  32168887
                                                           \                   
                                                           |                   
                                                         GAT
4        34942935                        ..........C.C.A.A.....C............C..  34942975
                                                           \                   
                                                           |                   
                                                         GAT
4        38785015                 ......C..T.......C.....A.....C............AAG  38785064
                                                     \     \                   
                                                     |     |                   
                                                    CC   GAT
4        39373424                   .........A.TG..C.CA........C............C..  39373469
                                                           \                   
                                                           |                   
                                                         GAT
4        41787982                   ....C.A.....T..C.CT........C............C..  41788027
                                                           \                   
                                                           |                   
                                                         GAT
4        41808831                   ....C....T.....C...TG...............A..-A..  41808787
                                                           \                   
                                                           |                   
                                                         GTT
4        1733861                   .....C..-.T.....C....T......C............CTG  1733906
                                                           \                   
                                                           |                   
                                                         GAT
4        7019046                  .................T.AA..A.....C............     7019090
                                                     \                         
                                                     |                         
                                                   CAC
4        8696700                    .............G.T.CA........C............CTG  8696655
                                                           \                   
                                                           |                   
                                                         GAT
4        21694398                   ....CA..T......C.C...A...................GG  21694443
                                                           \                   
                                                           |                   
                                                         GAT
4        36160444                    ...C......TG..C...........C............CTG  36160400
                                                           \                   
                                                           |                   
                                                         AAT
4        36256014                    ...C...T......C.....AC....C............CTG  36255970
                                                           \                   
                                                           |                   
                                                         GAG
4        37078390                 ......C.......T..C...G....A..C.............TG  37078343
                                                     \    \                    
                                                     |    |                    
                                                    CT    A
4        38813823                        ................A.A...C...T.........-G  38813783
                                                      \                        
                                                      |                        
                                                   GGCA
4        39011442                 ......C...T......C.....A.....C............     39011398
                                                     \                         
                                                     |                         
                                                   CAC
4        34227344                  ............A...C.G.............A.........    34227300
                                                       \                       
                                                       |                       
                                                     AGG
4        39675720                  .....C..A.......C.C...A.....C............-..  39675675
                                                      \                        
                                                      |                        
                                                    ATG
4        3333444                         ..T.....G.C.......G...C............C.G  3333404
                                                            \                  
                                                            |                  
                                                          ATG
4        5515066                  ..........G......C...T-.A....C............     5515106
4        8090692                    ....C......TG..C...........C............-.T  8090736
                                                          \                    
                                                          |                    
                                                        CAG
4        5568676                  ....T.C..A.......C.C......................     5568720
                                                      \                        
                                                      |                        
                                                    ATG
4        7167969                                            ...C............C..  7167987
4        12048081                                           ...C............C..  12048063
4        14721867                  ....AC.A........C.G.........C............-.T  14721912
                                                      \                        
                                                      |                        
                                                    ATG
4        18090637                                           ...C............C..  18090619
4        21405610                                           ................C..  21405592
4        21844854                                           ...C............C..  21844836
4        23593614                   ....C.......G..C.C...A.....C.T.............  23593568
                                                          \                  \ 
                                                          |                  | 
                                                        CGA                  C
4        37689546                                           ...C............C..  37689528
4        38199860                                           ...C..............T  38199878
4        39304671                                           ...C............C..  39304689
4        38294123                 ......C......TG..T........................-..  38294169
                                                       \                       
                                                       |                       
                                                     TGG
4        41668753                                         .....C...............  41668733
4        21663147                 ......G......TGT.C..........---...........C..  21663103
                                                       \                       
                                                       |                       
                                                     TCA
4        4922601                   .....C..........T.....A.....C............     4922558
                                                       \                       
                                                       |                       
                                                     TGG
4        20111564                                         .....C..T............  20111584
4        10055816                  ....CC..........C.C.........C...........      10055856
                                                      \                        
                                                      |                        
                                                      A
4        39950980                 .................C.A...AA....C.............G.  39951028
                                                     \                    \    
                                                     |                    |    
                                                   CAC                    T
4        1248899                                        ....................-..  1248878
4        6671219                     ..............T...........C........T..      6671179
                                                       \                       
                                                       |                       
                                                     TGA
4        23686087                 ......C......TG..C.C......T...............C..  23686136
                                                      \                   \    
                                                      |                   |    
                                                    ATG                  TT
4        14090996                 ......A..........C....T......C............     14091040
                                                     \    \                    
                                                     |    |                    
                                                    CA    A
4        38156706                   ...............T.C......AC..-...........C..  38156662
                                                      \                        
                                                      |                        
                                                    TTA
4        37863864                                         .....C............-..  37863883
4        8540103                         ......TG..C...........C.............G.  8540062
                                                          \               \    
                                                          |               |    
                                                        GGA               T
4        18633519                           .....G.C..T.....-................TG  18633485
                                                                           \   
                                                                           |   
                                                                           C
4        39485202                                     ...A.....C............C..  39485177
                                                                  \            
                                                                  |            
                                                                  G
129      3136625   .......CTG....G......C....A..C.GC....T...T..C............C..  3136566
129      1791623   .....G.CT...C.T......C...T..T...T.....A....TC......T.....CTG  1791564
129      3139801   .......CT............C..........C...T.A..A..CCA.......T.TCTG  3139742
129      450628     ......CT..AC.G.....TC..........C...........C.......A.T..C.T  450686
129      1089608   .....G.CT..A..G......C....T...TTC...T...........T........CTG  1089549
129      996780      .....CT..A.C......AC.T....TG..C.....A..T.TC...........T.TG  996723
129      1201717   .......CT..A..G.T....C....T.....C...GGA....T..............GT  1201776
129      922441    .......CT..A..G........A........T...T....T..CA..............  922382
129      3648190            .....G.....AC...G......C..TTGA.....C............C..  3648140
129      2391575            .....T.......G..AT..G..C...TGA.....A..A......T..C..  2391625
129      3580771            .....G......A.A.G......C.....A.........T..T.....C.T  3580721
129      1007021            .......AT...C.A.A.........AA.A..T..A.........T...GG  1007071
129      1775576            ..A..G......C...G......C...TGA.T...C..T...C.....C..  1775526
129      862220              ....G.T...CC...T......C...TG......C.....GG.....CTG  862171
129      2330597            .....GTT..A.C......GG..C........TC.C............C..  2330647
129      2150891            .....C......C........C.C....CA.....C...........A.TG  2150941
129      1231712            .....G......C......TG..T...TGA.....C............C..  1231762
129      2096226              ....T.........T......C....CA...C.C.AG.........CTC  2096274
129      2451768             ...........C.A.GT.....C..C..A.....C.....TG........  2451719
129      616988             .........G..C......TG..C.CA.GA.....C.............GG  616938
129      3560772               ..G......C...G..TG..C.C..GA.....C............C..  3560819
129      3947964                .......AC......T...C..T.CA..A..C.AT.........CTG  3948010
129      2161940               ..G......C.C...........ATGA.T...C...A........C..  2161987
129      2027466            ...C.G...G..CA.........C...TGA.....C............C..  2027516
129      1448469                ........C..........C...TGA.....C............C..  1448423
129      612269                      ....G.T...A...C...T.A.G...C............C..  612228
129      3199589      ....CT....AG.T....C......GG..T.CA........A............CTT  3199533
129      2633974                     ...C....A.TG..C....T...T.AC.....T..A.....C  2634015
129      3023682    ......CT.....G...G..C...G......C..A..A..................     3023627
129      2044974            ..A..G.G........G...C..C........T.TC...T........CTG  2044924
129      829870               ...G.G....CA..G...C..C.G...A.....C.............AG  829822
129      2369775            ..A..G......C...GA.....C..A........C............C..  2369825
129      2994652            ...C........C.AAG..TG..C...........C.A.T...........  2994602
129      1011290            .....G..T...C...GT.TG..T..C.....G..C...............  1011340
129      1210772             ....G.....CC...G......C.....A..TC.C.......CT...C..  1210821
129      2095578                      .......-.....C....CA.....C............C..  2095539
129      1142410   .......T......G......C....-...G.T.....AC.................CT.  1142468
129      3667887              ...G......C...G..T...CC....AA...TC...............  3667935
129      3029282                  ......C.......T..C...........C............CTG  3029238
129      618523             ..A..G..T...........G.TC...TGA.........T..C.....-.G  618474
129      1243068                  ......C...G..TG..C...TGA..T..C...............  1243024
129      1278975                  ......C...T......C.....ACAG..C............C.G  1279019
129      1948966   .......TT..A..G.......-...T.T...T..AA.A..............T...CAG  1948908
129      707069             ...C.G......CA..G......T.....A.....C............     707116
129      1073606               ..G.....AC...G...C..C..........TC..T.........C..  1073559
129      2530765                  ......C...T...G..C.C...ACAA..C............C.G  2530721
129      3949770            ..............T.G....C.T.....A.....C...........      3949816
129      1268769                   .....C...A......C...TG.CAA..C............C..  1268726
129      1715203                   .....C.T.....G..C.CA..A.GA..C..T............  1715246
129      691580    ......TTT.....G......CA.------........A.....C.............GG  691633
129      1424075                                 ......TGA.....C........TT...G.  1424104
129      1707194            ............C...G...T..C...TGA....TC.C...........GG  1707245
                                                                          \    
                                                                          |    
                                                                          T
129      1237804                     ...C..C.....T.T...TGA.....C............C..  1237845
129      1639457   ......CT...-..G......C.AC.....---.....ACA...C............CT.  1639402
129      3338802                                    ...G.A..T.............C.C..  3338828
129      3645213     .....CT..C..G......C...T......C...TGA..T...-..........TC..  3645269
129      135457                     ....C...G....G.C..AA.A.....................  135415
129      3820915            ..A..G.....AC......G.C--...T.A.....C............CTG  3820963
129      2079477      ...A......---.....C.A.T..........AGA.....C.............    2079528
129      2202147            .....G...........T.G..T...-..A.....C...............  2202196
129      854737      ......T............C...G......C...TGA.....C............     854675
                                   \                                           
                                   |                                           
                            TAAATTGT
129      3935704                   .....C..............TGA...............T...A.  3935748
                                                                           \   
                                                                           |   
                                                                           C
129      1315659   .......TT.T..AG......C......TG..T....T...................-.C  1315598
                                                           \                   
                                                           |                   
                                                         GAT
129      1416302    ......CT.T..AG...G..C.......G..C.CA........C............CTG  1416363
                                                           \                   
                                                           |                   
                                                         ATT
129      1345899                                         ......C..G..........TG  1345878
129      3115152     .....CT..A..G......C....A........--.......C............CTG  3115096
                                                          \                    
                                                          |                    
                                                          C
129      3395438              ..A.......C...T...G..C.....A.....C............CTG  3395489
                                                          \                    
                                                          |                    
                                                        AGA
129      949932                    ..............G.-...A.......C.....G.T....C..  949975
                                                          \                    
                                                          |                    
                                                          A
129      1230050                                          .....C............C.T  1230070
129      3985555                                          ....TC............CT.  3985535
129      1791069                  ......C..........C.....A.....C............C..  1791022
                                                           \                   
                                                           |                   
                                                         GAT
129      3226249                             ......C...........C......GT.T..C..  3226216
129      938099       ...A.C.G..A.......C.......C..C.....-............CA.......  938040
                                                     \ \                       
                                                     | |                       
                                                    CT GT
129      3202246            ..A..G......C..........T....T.....T........A.T.....  3202195
                                                                \              
                                                                |              
                                                                C
129      2244553   .......CT.T..AG......C......TG..C.C...A.....C............-.G  2244614
                                                      \                        
                                                      |                        
                                                    ATG
129      921652                   .................C.C...A.....C............C.G  921699
                                                          \                    
                                                          |                    
                                                        CGA
129      1242193            .....G....T.....G....C.T..TGTA....---...........CAG  1242146
129      1863650                  ......C..A....G..C.......GA..................  1863697
                                                                 \             
                                                                 |             
                                                               CCT
129      521337     ......CTG...........C...A......C...AGA.....C............C..  521396
                                                \                              
                                                |                              
                                                C
129      1307219                         ..A.......T..........---...........C..  1307185
129      1761250                   .....C....T.TG....A...A.....C............C..  1761204
                                                   \                           
                                                   |                           
                                                 CCT
129      1368529                                ...C.....A.....C............C..  1368559
129      3093557                  ......C.......G....G.TG..T...C............C..  3093604
                                                   \                           
                                                   |                           
                                                 CTG
129      3639008                  ......C..........C.CA....GA...............C.G  3639055
                                                                 \             
                                                                 |             
                                                               CCT
129      3793195                  .................C.C.TGA.....C............C.G  3793148
                                                   \                           
                                                   |                           
                                                 CTC
129      600261                     ....C............A...A.....C............CTG  600216
                                                   \                           
                                                   |                           
                                                 CGT
129      1253751                       .....GT........A..A.....C...........TC..  1253793
                                                   \                           
                                                   |                           
                                                 CTC
129      1360446                  ......C..........C.C...AAGA.................G  1360399
                                                                 \             
                                                                 |             
                                                               TCT
129      914092                    ....A.........G.C.G............T...T.....C..  914046
                                                      \                        
                                                      |                        
                                                    ACA
129      2685119                        ...A.....---.G...A.....C............C..  2685154
129      1214917                  ......C........T.T..A....GA..................  1214964
                                                                \              
                                                                |              
                                                              GCC
129      3827092                         ........T...G...AC....C............C..  3827131
                                                   \                           
                                                   |                           
                                                  CT
129      918724                                  ..C...T.A.....C..T............  918695
129      2027945              ..A..........C.......T..ATG......C............CT.  2027996
                                                           \                   
                                                           |                   
                                                         GAT
129      3136288              ..A.......C....A.TG..C...........C............C..  3136237
                                                           \                   
                                                           |                   
                                                         GAT
129      1939067                    ....C..........C.......GA................GG  1939112
                                                                 \             
                                                                 |             
                                                               CCT
129      2790911              ..A.......GCA........C...........C............CTG  2790860
                                                           \                   
                                                           |                   
                                                         GGT
129      1655476                         ..........C...T.A.....C............CTG  1655516
                                                     \                         
                                                     |                         
                                                   CAC
129      1222692              ..A.......C..........C...........C...............  1222641
                                                          \                    
                                                          |                    
                                                        AGA
129      3171024                  ......C..........C.C.........C............C..  3170977
                                                      \                        
                                                      |                        
                                                    ATG
129      3176744                  .................C.C...A.....C............C..  3176791
                                                      \                        
                                                      |                        
                                                    ATA
129      3993868               ....................C.......T...C..........C....  3993918
                                                           \            \      
                                                           |            |      
                                                          GA            C
129      865719                                       .........C...............  865695
129      1717573                  ......C......TG..T.C...A......G..............  1717620
                                                      \                        
                                                      |                        
                                                    ATG
129      1915867                  ..........T......T.C...A.....C............C..  1915820
                                                      \                        
                                                      |                        
                                                    ATG
129      2132910                  ......C...T......C.C..GA..................C..  2132863
                                                      \                        
                                                      |                        
                                                    ATG
129      3847482                  ....A.C..........C.C...A.....G............C..  3847435
                                                      \                        
                                                      |                        
                                                    ATG
129      238525               ...G..G...C..........C.CA........C............C..  238474
                                                          \                    
                                                          |                    
                                                        CGA
129      965445                   ......C...G......C..........GC............C..  965492
                                                      \                        
                                                      |                        
                                                    TTG
129      1260529                                      .........C............C..  1260553
129      1774392                    ....C..........C.C...C.....C............C..  1774347
                                                      \                        
                                                      |                        
                                                    ATG
129      1817046                                      ...A.....C...T...........  1817022
129      1149287                  ......C..........C.C...A.....C............CTG  1149334
                                                      \                        
                                                      |                        
                                                    ATG
129      1385416                  ......C..........C.C.....T...C............CTG  1385463
                                                      \                        
                                                      |                        
                                                    CTG
129      801496                   ......C......TG..C.C...A.....C............C..  801543
                                                      \                        
                                                      |                        
                                                    CTA
129      1693545              ..A.......C...T...G..C.CA..A.....C............C..  1693596
                                                          \                    
                                                          |                    
                                                        CGA
129      1923593                   .....C..........T.G...A.....C............C..  1923639
                                                      \                        
                                                      |                        
                                                    ATA
129      1976607                ........C.......G..C.C...A.....C............C..  1976657
                                    \                 \                        
                                    |                 |                        
                                    T               ATA
129      3795560              ...G......CA.....TG..C.....A.....C.............TG  3795611
                                                          \                    
                                                          |                    
                                                        CGA
129      597448                   .....AC..........C.C...A.....C............C.G  597401
                                                      \                        
                                                      |                        
                                                    ACC
129      830142                                       ...A...A.C...............  830166
129      915329                                       ...A...................TG  915353
129      1218459                                      ...A................C.C..  1218483
129      1268194                                      ...A.....C...............  1268218
129      1660220                                      ...A.....C............C..  1660244
129      1872598                  ......C..A.......C.C......................CT.  1872645
                                                      \                        
                                                      |                        
                                                    ATG
129      2137156                                      .........C............C..  2137132
129      467603                   ......C..........A.C...A.....C............CTG  467556
                                                      \                        
                                                      |                        
                                                    ATG
129      689382                                       .........C............C.G  689358
129      1285951                .....T..C.......G..C.C........GC............C..  1286000
                                                      \                        
                                                      |                        
                                                    ATG
129      1647269                                     ....A.....C..............G  1647294
129      3587135                                      .........C............CTG  3587111
129      3776078                                      ...A.....C............C..  3776054
129      3801489                                      ...A.....C............C..  3801513
129      3905838                                      ...A.....C............C..  3905862
129      1178310                                      ......T...G...........C..  1178286
129      3657333                                      ......................C..  3657357
129      916307                      ..............C.....A.......T..........C..  916351
                                                      \                        
                                                      |                        
                                                    GAA
129      1430269                  ......C......TG..C...........C............C..  1430316
                                                       \                       
                                                       |                       
                                                     AGG
129      1492691                  ..............G..C...........C.T..........C..  1492738
                                                       \                       
                                                       |                       
                                                     CAA
129      1732574                  .................C.....A.....C............CT.  1732621
                                                       \                       
                                                       |                       
                                                     TGC
129      3269946              ..A...A..............C.....A.....C............C..  3269895
                                                     \ \                       
                                                     | |                       
                                                    CA A
129      3778751                  ......C..........C.....A....T..A...........GG  3778704
                                                     \ \                       
                                                     | |                       
                                                    CC A
129      1304018                  ......C...T......C.CA..A.....C............CAG  1304063
                                                       \                       
                                                       |                       
                                                       T
129      1526371                  ......C...T...GG.C.....A..................C.G  1526418
                                                       \                       
                                                       |                       
                                                     AAA
129      1584854                  .............TG..C.CA..A.....C............C..  1584807
                                                       \                       
                                                       |                       
                                                     GAA
129      1937218                   .............GC..---..A.....C............C..  1937258
129      770407             .....G...G..C.T.G......C...........A............     770359
                                                       \                       
                                                       |                       
                                                       G
129      1076947                    ....C......TG..C.....A.....C............C..  1076992
                                                     \ \                       
                                                     | |                       
                                                    CA A
129      1669632                    ....C......TG..C.....A.....C..T...........G  1669587
                                                       \                       
                                                       |                       
                                                     TGG
129      1332207                                       ..A.....C............C..  1332184
129      1458317                   .....C...T......C.....AG....C............CTG  1458271
                                                       \                       
                                                       |                       
                                                     TGG
129      1720586                                       ..A..................C..  1720609
129      1271685   .......CT..A..G....T..-.....TG..C.................            1271637
129      1293220                  ......C..........CA....A.....C............C.G  1293267
                                                       \                       
                                                       |                       
                                                     TGA
129      1788489                    ....C..........C.C...A...A.C............C.G  1788444
                                                       \                       
                                                       |                       
                                                     AGG
129      858479                                        ..A.....C............C..  858502
129      964675                                        ..A.....C............CA.  964698
129      3402645                  ......C...T......C.CA..A.....C.............TG  3402692
                                                       \                       
                                                       |                       
                                                     TAA
129      2127503                  ......C..........C...AG......C............C.G  2127550
                                                            \                  
                                                            |                  
                                                          ATC
129      866377     ......TT.....G....A...........CC..-..A.....C.............GC  866436
                                              \                            \   
                                              |                            |   
                                              C                            G
129      2075321                  ...G..C............G.........C.............    2075366
                                                   \                           
                                                   |                           
                                                 CTC
129      1248078                  .....AC...T......C.CA..A.....C............C..  1248125
                                                          \                    
                                                          |                    
                                                        CGA
129      1799074                  ......C......TG..C.CA..A.G................C.G  1799028
                                                            \                  
                                                            |                  
                                                           AT
129      1704318                ..G.....CA.........C.CT...............C....TCTG  1704269
                                                          \                    
                                                          |                    
                                                        CGA
129      2419250                                     ............A......T....G.  2419275
129      719056                   ......C......G...C...........C............C..  719103
                                                           \                   
                                                           |                   
                                                         GAT
129      1328557                  ......G..........C........................C..  1328604
                                                           \                   
                                                           |                   
                                                         GAC
129      1098387                  ......C..........C.CA........C............C..  1098434
                                                           \                   
                                                           |                   
                                                         GAT
129      1251788                  ....A.C..........C...........C............C..  1251741
                                                         \                     
                                                         |                     
                                                       ACG
129      2120623                  ......C...T......C.....A.....C............C.G  2120576
                                                           \                   
                                                           |                   
                                                         GAT
129      444683                   ......G.......G..C.....A.....C............C..  444636
                                                           \                   
                                                           |                   
                                                         GAT
129      755704                   ......C...T.....GC.C.........C............A..  755657
                                                         \                     
                                                         |                     
                                                       ACG
129      1059745                  ......C.......G..C..T........C...........TC..  1059698
                                                           \                   
                                                           |                   
                                                         GAT
129      1234752                  .....CC..........T.C.........C............C.G  1234799
                                                           \                   
                                                           |                   
                                                         GAT
129      1466219                  ......G......T...T...........C............C..  1466172
                                                           \                   
                                                           |                   
                                                         GAT
129      1712537                  ......C...T......CC....A.....C............C..  1712584
                                                           \                   
                                                           |                   
                                                         GAT
129      1920029                  ..........T......C.....AA....C............C.G  1919982
                                                           \                   
                                                           |                   
                                                         GAC
129      2148706                  ......C..........C.....AC....C............C.G  2148753
                                                           \                   
                                                           |                   
                                                         GAC
129      3285883                  ......C...T...G..C...........C............C.T  3285930
                                                           \                   
                                                           |                   
                                                         GAT
129      3622716                  ......C.......G..C...........C............CTG  3622669
                                                           \                   
                                                           |                   
                                                         GAT
129      2993675                  ......C.......G..C.C...A.....C..............G  2993628
                                                           \                   
                                                           |                   
                                                         GAT
129      127107                   ......C...T......T.....A.....C............CTG  127060
                                                           \                   
                                                           |                   
                                                         GAC
129      460839                   ......C..A....G..C.....A.....C............C.G  460792
                                                           \                   
                                                           |                   
                                                         GAT
129      789810                   ......C..........C.C.........C...............  789763
                                                           \                   
                                                           |                   
                                                         AAT
129      911026                   ......C......GG..C..A..A.....C............C..  910979
                                                           \                   
                                                           |                   
                                                         GAT
129      1059563                  ..........T..A...C.CC........G............C..  1059516
                                                         \                     
                                                         |                     
                                                       ATG
129      1069014                  ......C..A...TG..T..A........C............C..  1068967
                                                           \                   
                                                           |                   
                                                         AAT
129      1353187                  ..G...C..........T.C...A.....C............C..  1353140
                                                           \                   
                                                           |                   
                                                         GAT
129      1446021                  ......C..........C...TG......C............C..  1446068
                                                           \                   
                                                           |                   
                                                         GGT
129      1447817                  ......C...T......C.A...A.....C............C..  1447770
                                                           \                   
                                                           |                   
                                                         GAT
129      1773813                  ......C...T...G..C.C.........C............C.G  1773766
                                                           \                   
                                                           |                   
                                                         GAT
129      1879860                  .....AC...T......C...........C............C..  1879907
                                                           \                   
                                                           |                   
                                                         GAT
129      3160377                  ......C...T..TG..C........T..C............C..  3160330
                                                         \                     
                                                         |                     
                                                       ACA
129      3184807                  ......C...T..TG..C.....A.....C............C..  3184760
                                                           \                   
                                                           |                   
                                                         GAT
129      1814586                  ....T.C...T...G..C...........C............C.G  1814633
                                                           \                   
                                                           |                   
                                                         GAT
129      459394                   ......C.......G..C...........CA...........C.G  459441
                                                           \                   
                                                           |                   
                                                         GAT
129      486655                   .....CC.......G..C.CA........C............C.G  486608
                                                           \                   
                                                           |                   
                                                         GAT
129      503127                   ......C...T......C.CA........C............CTG  503174
                                                           \                   
                                                           |                   
                                                         GAT
129      515030                   ......C...TT.....C.....A.....C............CTG  514983
                                                           \                   
                                                           |                   
                                                         GAT
129      591417                   .............TG..C.CAT.......C............C..  591370
                                                           \                   
                                                           |                   
                                                         GAT
129      900374                   ......C...T...G..C.C...A.....C.............GG  900327
                                                           \                   
                                                           |                   
                                                         GAT
129      924666                   ......C...T...G..C.C...A.....C............C..  924713
                                                           \                   
                                                           |                   
                                                         GAT
129      1032711                  ..T...C...T.....GC...........C............CAG  1032758
                                                           \                   
                                                           |                   
                                                         GGT
129      1149653                  ......C...T......C....CA.....C............C.C  1149606
                                                           \                   
                                                           |                   
                                                         GAT
129      1374518                  ......C..AT......C.CT..A.....C............C..  1374565
                                                           \                   
                                                           |                   
                                                         GAT
129      1397372                  ......C...T......C.CA........C............C.G  1397419
                                                           \                   
                                                           |                   
                                                         GAT
129      1512302                  ......C......TG..C.....A.....C............CG.  1512349
                                                           \                   
                                                           |                   
                                                         GAT
129      1803416                  ......C......TG..C.C...A.....C.............TG  1803369
                                                           \                   
                                                           |                   
                                                         GAT
129      1832773                  ......C...T...C..C..A........C............CTG  1832820
                                                           \                   
                                                           |                   
                                                         GAT
129      1964840                  ......C..........C..TTG......C............CTG  1964793
                                                           \                   
                                                           |                   
                                                         GAT
129      1981848                  ......C......TG..C.CA..A.....C...T...........  1981895
                                                           \                   
                                                           |                   
                                                         GAT
129      2135925                  ......C..A.......C.CA........C............CTG  2135878
                                                           \                   
                                                           |                   
                                                         GAT
129      2330479                  .....CC..........C.CA........C............C..  2330526
                                                           \                   
                                                           |                   
                                                         GAT
129      3557659                  ......C..A..G....C.....A.....C............C.G  3557612
                                                           \                   
                                                           |                   
                                                         GAT
129      306729                   ......C.......G..C.CA......................-G  306776
                                                           \                   
                                                           |                   
                                                        GATC
129      1422688              ..A.......C.......G..C...T.A.....C............CTG  1422739
                                                     \  \                      
                                                     |  |                      
                                                    CA  T
129      1616662                  ....T.C...T......C...........C............C.G  1616615
                                                           \                   
                                                           |                   
                                                         GAT
129      1985370                  ......C......TG..C.C...C.....C............CT.  1985417
                                                           \                   
                                                           |                   
                                                         GAT
129      526342                   ......C.......G..C.....A.....C............C.G  526291
                                                           \            \      
                                                           |            |      
                                                         GAT         CCTC
129      837460                   ......C......TG..C...GG......C...............  837413
                                                           \                   
                                                           |                   
                                                         AAT
129      887963                   ..G...C...T..T...C...T.A..................C..  887916
                                                           \                   
                                                           |                   
                                                         AAT
129      1879310                  ......C..........C.CA....................      1879353
                                                           \                   
                                                           |                   
                                                         GAT
129      535868                   ......C......T...C.CA.G......C............CTG  535821
                                                           \                   
                                                           |                   
                                                         GAC
129      622383                   ......C...T......C.CA..A.....C............CTG  622430
                                                           \                   
                                                           |                   
                                                         GAT
129      1007356                  ......C...T......C.....A.....C............     1007400
                                                           \                   
                                                           |                   
                                                         GAT
129      1202140                  ......C..........C.CA.....T...............CTG  1202093
                                                           \                   
                                                           |                   
                                                         GAT
129      1392129                  ..T...C...T......C..A..A.....C.............TG  1392176
                                                           \                   
                                                           |                   
                                                         GAC
129      1658058                  ......C...T...G..C.C...A.....C............CTG  1658011
                                                           \                   
                                                           |                   
                                                         GAT
129      1801044                  ......C......TG..C.CA........C............C.G  1800997
                                                           \                   
                                                           |                   
                                                         GAT
129      1808066                  ......C......TG..C...T.A.....C............CTG  1808113
                                                           \                   
                                                           |                   
                                                         GAT
129      1895282                  ......C.A....TG..C.C......A..C............CT.  1895235
                                                           \                   
                                                           |                   
                                                         GAT
129      1913169                                         ..T...C............C..  1913148
129      1926418                  ......C...T..GG..C.C...A.....C............C.G  1926465
                                                           \                   
                                                           |                   
                                                         GAT
129      1939956                  ......C..CT..TG..C...........C............CTG  1939909
                                                           \                   
                                                           |                   
                                                         GAT
129      2157290                  .....TC.......G..C....C......C............C.G  2157243
                                                           \                   
                                                           |                   
                                                         AAT
129      3472985                  ......C..........C.CAT.A...C.C............C.C  3472938
                                                           \                   
                                                           |                   
                                                         GAT
129      3890305                  ......C...T...G..C.G...A.....C............CTG  3890352
                                                           \                   
                                                           |                   
                                                         AAT
129      1372934                   .....C.......G..C........................C..  1372888
                                                           \                   
                                                           |                   
                                                         GAT
129      1363914                  ......C.......G..C...........C............C..  1363867
                                                          \                    
                                                          |                    
                                                        CAA
129      1063991                   .....C..............T.......C............C..  1064037
                                                          \                    
                                                          |                    
                                                        TAA
129      3811873                   .....C..........C.CA........C............C..  3811919
                                                          \                    
                                                          |                    
                                                        CGA
129      935272                   ......C..T...T...C...........C............C..  935319
                                                          \                    
                                                          |                    
                                                        CAT
129      942119                   ......C.......G..C........................-.T  942165
                                                          \                    
                                                          |                    
                                                        CAA
129      1025672                  ......C......TGC.C...........C............C..  1025719
                                                          \                    
                                                          |                    
                                                        CAG
129      1407216                  ......C..AT......C...........C............C..  1407263
                                                          \                    
                                                          |                    
                                                        AGA
129      1639227                  ......A.A.....G..C.......T................C..  1639274
                                                          \                    
                                                          |                    
                                                        CAA
129      3645087                  ......C..........C........A..C............C.T  3645134
                                                          \                    
                                                          |                    
                                                        CGA
129      991199                   ......C..A.......C...........C............CTG  991246
                                                          \                    
                                                          |                    
                                                        CAG
129      1841088                      ..C...T...G..C...........C.............G.  1841130
                                                          \                    
                                                          |                    
                                                         GA
129      3886802                  ......C......TG..C...GC......C............C..  3886847
                                                          \                    
                                                          |                    
                                                          A
129      979434                   ......C...T......C.C...A.....C............C..  979481
                                                          \                    
                                                          |                    
                                                        CGA
129      1411298                    ....C..........C...........C............C..  1411343
                                                          \                    
                                                          |                    
                                                        CTG
129      2119627                  ......C..........C...........C.............    2119672
                                                          \                    
                                                          |                    
                                                        CAA
129      295134                      ......A....C..............C............C..  295178
                                                          \                    
                                                          |                    
                                                        CAA
129      309289                   ......C...T......C.C...A.....C............C.G  309336
                                                          \                    
                                                          |                    
                                                        CGA
129      438619                   ......C...T......C.CA..A.....C............C..  438666
                                                          \                    
                                                          |                    
                                                        CGA
129      490919                   ......C......TG..C...........C............CTG  490872
                                                          \                    
                                                          |                    
                                                        CGA
129      847970                   ......C....T.....C.CA........C............C..  847923
                                                          \                    
                                                          |                    
                                                        CGA
129      889366                   ......C..........C.G...A.....C............CAG  889413
                                                          \                    
                                                          |                    
                                                        CAA
129      923908                   ......C...T..TG..C.....A.....C...............  923955
                                                          \                    
                                                          |                    
                                                        CAA
129      1101541                  ......C.......G..C.CA........C............C..  1101494
                                                          \                    
                                                          |                    
                                                        CGA
129      1374823                     ...........G..C.CT........C............C.G  1374867
                                                          \                    
                                                          |                    
                                                        CAA
129      1578588                  ......C..A....G..C.A.........C............C.G  1578541
                                                          \                    
                                                          |                    
                                                        CAA
129      1760879                  ......C...T..TG..C.....C...................TG  1760926
                                                          \                    
                                                          |                    
                                                        CGA
129      1774542                  ..T...C.......G..C.C.........C..............G  1774495
                                                          \                    
                                                          |                    
                                                        CAA
129      1799256                  ......C..C.......C....................T..TCT.  1799209
                                                          \                    
                                                          |                    
                                                        CAA
129      1900075                  ......C.......G..C.CA........C............C..  1900028
                                                          \                    
                                                          |                    
                                                        CTA
129      1950937                  ......C...T......C.C...A.....C............C..  1950890
                                                          \                    
                                                          |                    
                                                        GGA
129      2251188                  ......G.A........C.CA.....................C..  2251235
                                                          \                    
                                                          |                    
                                                        CGA
129      467191                    .....C..........C..C.........G...........CGG  467237
                                                          \                    
                                                          |                    
                                                        CAA
129      807689                   ......C...T....G.C.C...A.....C............C..  807642
                                                          \                    
                                                          |                    
                                                        GGA
129      844943               ..A.......C...T......A.--..-.....C............CTG  844898
129      1196742                                          .....C...............  1196722
129      1285166                  ......C..........CC..A.......C...........TC..  1285119
                                                          \                    
                                                          |                    
                                                        CAC
129      1390441              ..A.......C..........CG..AT......C............C.G  1390492
                                                     \    \                    
                                                     |    |                    
                                                    CA    A
129      1875306                   .....C.....C....C.CA........C............C..  1875352
                                                          \                    
                                                          |                    
                                                        CAA
129      3195481                  ......C...T...C.CT.....A.....C............C..  3195435
                                                          \                    
                                                          |                    
                                                         CA
129      3219628                  ......C..A.......C...G......TC............GT.  3219675
                                                     \    \                    
                                                     |    |                    
                                                    CA    A
129      3497875                      ..C..........C.....A.....C............C..  3497918
                                                          \                    
                                                          |                    
                                                        CAA
129      378437                   ......C...T......C.CC..A.....C............C..  378390
                                                          \                    
                                                          |                    
                                                        CGA
129      499961                   ......C.......G..C.....T.....C............C.C  500007
                                                          \                    
                                                          |                    
                                                         CA
129      508449                   ......C......GG..C.C.A.......C............C.G  508402
                                                          \                    
                                                          |                    
                                                        GGA
129      518218                   ......G..........C.CA........C............CT.  518265
                                                          \                    
                                                          |                    
                                                        CAA
129      543226                   ......C...T...G..C.CA..A.....C..............G  543273
                                                          \                    
                                                          |                    
                                                        CGA
129      572508                   ..T...C....T.....C.CA..A..................C.G  572555
                                                          \                    
                                                          |                    
                                                        CAA
129      602419                   ......C.......G..C.C...C.....C............CTT  602372
                                                          \                    
                                                          |                    
                                                        CGA
129      611541                   .............TG..C..A........C............CTG  611494
                                                          \                    
                                                          |                    
                                                        TGC
129      704774                   ......C...T......C.C...A.....C............C.G  704821
                                                          \                    
                                                          |                    
                                                        CTA
129      857457                     ....C.......G..T..C..T.....C............C..  857502
                                                     \    \                    
                                                     |    |                    
                                                     C   GA
129      888792                   ........T.T......C.C.........C............CTG  888839
                                                          \                    
                                                          |                    
                                                        CGA
129      911534                   ......C..........C..A....T...C............C..  911487
                                                          \                    
                                                          |                    
                                                        GGA
129      922571                   ......C...T......C.CA..A.....C............C..  922524
                                                          \                    
                                                          |                    
                                                        CAA
129      1032254                    ....C.A.......GC.....A....TC............C..  1032209
                                                          \                    
                                                          |                    
                                                        CGA
129      1087999                  ......C...T..GG..C.C.........C............C.T  1087952
                                                          \                    
                                                          |                    
                                                        CGA
129      1197390                  ......C..........C.CA..A.....C............CTG  1197437
                                                          \                    
                                                          |                    
                                                        CGA
129      1218220                  ..T.......TT..G..C.....A.....C............A..  1218173
                                                          \                    
                                                          |                    
                                                        CGA
129      1262347                  ......C...T...G..C.C...A....TC............C..  1262300
                                                          \                    
                                                          |                    
                                                        GGA
129      1291547                  ......C...T..GG..C.....A.....C............C..  1291594
                                                          \                    
                                                          |                    
                                                        AGA
129      1309830                  ......C...T...G..C.....A.....C............CTG  1309783
                                                          \                    
                                                          |                    
                                                        CAA
129      1551054                  ......C...T..TG..C.G.........C............C..  1551101
                                                          \                    
                                                          |                    
                                                        CAA
129      1581719                  ......C...T..TG..C.CA........C............C..  1581672
                                                          \                    
                                                          |                    
                                                        CGA
129      1631078                  ......A..TT..TG..C.....A.....C............C..  1631125
                                                          \                    
                                                          |                    
                                                        CAA
129      1732899                                      ......T..C..............-  1732876
129      1753609                  ......C...T......C.CA........C............C.G  1753656
                                                          \                    
                                                          |                    
                                                        CGA
129      1845000                  ......C...T...G..C.C...A.....C............C.G  1845047
                                                          \                    
                                                          |                    
                                                        CGA
129      1911141                  ......C..........C.CA..A.....C............C.G  1911188
                                                          \                    
                                                          |                    
                                                        GGA
129      1919849                  ......C...T......C.....A.....C............CTG  1919802
                                                          \                    
                                                          |                    
                                                        GGA
129      2048583                  ....T.C.......CT.C...........C............C.G  2048630
                                                          \                    
                                                          |                    
                                                        CAA
129      2264590                  ......C...T...G..C.CT........C............C.G  2264543
                                                          \                    
                                                          |                    
                                                        CCA
129      2328798                  ......C...T......C.CA..A....TC............C..  2328845
                                                          \                    
                                                          |                    
                                                        CGA
129      2448864                  ......C...T...G..C...T.A.....C.............TG  2448911
                                                          \                    
                                                          |                    
                                                        CGA
129      3257608                   .....C..........C.CA........C............C..  3257562
                                                           \                   
                                                           |                   
                                                         GAT
129      3261805                  ......C.......GC.C...T.A..T...............C.G  3261758
                                                          \                    
                                                          |                    
                                                        CGA
129      433427                                           .....C............C..  433407
129      433884                                           .....C............C..  433864
129      601695                                           .....C..............G  601715
129      864244                                           .....C............C..  864224
129      1034804                   .....C..A...TG..C...........C...........GC.T  1034758
                                                           \                   
                                                           |                   
                                                         GCT
129      1191846                                          .....C............C..  1191826
129      1214562                                          .....C............C..  1214582
129      1314589                                          .....C............C..  1314609
129      1319145                   ................C.CA..T...G.C............C..  1319191
                                                           \                   
                                                           |                   
                                                         GAT
129      1448754                                          ..................CT.  1448734
129      1476928                                          .....C............C..  1476948
129      1790480                   .....C......T...C.CA........C............C.G  1790526
                                                          \                    
                                                          |                    
                                                        CAA
129      1790642                   .....C......T...C.CA........C............C.G  1790688
                                                          \                    
                                                          |                    
                                                        CAA
129      1799414                   .....G.A....TG..T..A........C............-.C  1799369
                                                           \                   
                                                           |                   
                                                         GAT
129      1836000                                          .....C............C..  1835980
129      1837576                                          .....C............C..  1837596
129      1838311                                          ....T.............C..  1838291
129      1850903                                          ..................C..  1850923
129      1980042                   .....C...T..TG..C...........C............CTG  1979996
                                                           \                   
                                                           |                   
                                                         GAT
129      2118447                                          .....C............C..  2118467
129      2307059                   .....C...T...G..C.C...A.....C............C.G  2307105
                                                           \                   
                                                           |                   
                                                         GAT
129      2378674                                          .....C............C..  2378654
129      3620595                                          .....C...............  3620575
129      3739139                                          .....C............C..  3739159
129      3801316                  ......C.......G..C...........C............     3801360
                                                          \                    
                                                          |                    
                                                        CAA
129      797635                   ......C....-.....C.CA........C............C.G  797589
                                                          \                    
                                                          |                    
                                                        CAA
129      1014262                  ..A...A.......G..C.C.........C............C.G  1014309
                                                          \                    
                                                          |                    
                                                        AGA
129      1206695                  ......C...T..T..C-.....A.....C............C.G  1206741
                                                          \                    
                                                          |                    
                                                        CGA
129      1244465                  ......C...T.....C-.CC........C............C.G  1244419
                                                          \                    
                                                          |                    
                                                        CGA
129      1265701                    ............G..C...GT......C...........TCTG  1265656
                                                     \    \                    
                                                     |    |                    
                                                    CA    A
129      1391221                  ......A............G...A.....C...........      1391264
                                                   \                           
                                                   |                           
                                                 CTC
129      1424817                    ....C..........T.CT....A...C............C.T  1424772
                                                            \                  
                                                            |                  
                                                          ATT
129      1721805                    ....C..........T...GT......C............C..  1721850
                                                     \    \                    
                                                     |    |                    
                                                    CA    A
129      1771364                      ..C..........C...GT......C...............  1771321
                                                     \    \                    
                                                     |    |                    
                                                    CA    A
129      1938514                         ...T......C...T.....C.C............C..  1938554
                                                         \                     
                                                         |                     
                                                       ATG
129      1948755                    ....C......TG..C.C...A.....C............C.C  1948710
                                                          \                    
                                                          |                    
                                                        CGA
129      2077079                   ....CC.....CT...C..T........C...............  2077126
                                                           \                 \ 
                                                           |                 | 
                                                         GAT                 C
129      241119                   ......C..ATT.....C.....A.T...C...........AC..  241072
                                                          \                    
                                                          |                    
                                                        CGA
129      250590                   ......C..........C...TG......C............     250546
                                                          \                    
                                                          |                    
                                                        GGG
129      252220                   ....A.C.A.....G..C.....A.....C............C.G  252173
                                                          \                    
                                                          |                    
                                                        CGA
129      446443                   ......C...T...G..C.CT..A..................C.G  446396
                                                          \                    
                                                          |                    
                                                        CGA
129      563365                   ......C...T...G.GC.....A.....C............CTG  563412
                                                          \                    
                                                          |                    
                                                        CGA
129      623177                   ..........T..TG..A.CA..A.....C............C..  623224
                                                          \                    
                                                          |                    
                                                        CGA
129      700337                   ......C...T...G..C.CA..A.....C............C.G  700290
                                                          \                    
                                                          |                    
                                                        AGA
129      881316                   ......C......TG..C.CA..A.....C............C..  881269
                                                          \                    
                                                          |                    
                                                        CAA
129      908168                   ......C...T...G..C.CA........C............CTG  908215
                                                          \                    
                                                          |                    
                                                        CGA
129      1061598                  ....A.C...A......C.CT.........G...........C..  1061645
                                                          \                    
                                                          |                    
                                                        CGA
129      1137290                  ..T...C...T...G..C.C...A.....C............C.G  1137243
                                                          \                    
                                                          |                    
                                                        CAA
129      1283983                  ......C...T...G..T.....A.T...C............C..  1283936
                                                          \                    
                                                          |                    
                                                        CGA
129      1287228                  ......C...T...C..C.CA..A.....C............C.G  1287181
                                                          \                    
                                                          |                    
                                                        CGA
129      1289721                  ......C...T..TG..C.....A.....C............C.G  1289674
                                                          \                    
                                                          |                    
                                                        CAA
129      1341520                  ......C...T......CA..........C............C..  1341473
                                                          \                    
                                                          |                    
                                                        CGA
129      1370970                  ......C...T......C.CA..A.....C............CTG  1370923
                                                          \                    
                                                          |                    
                                                        CGA
129      1397603                  ......C.T.T...G..C.....A...A..............C.G  1397650
                                                          \                    
                                                          |                    
                                                        CGA
129      1432466                  ......C...T......CACA..A.....C..............G  1432419
                                                          \                    
                                                          |                    
                                                        CGA
129      1444640                  ..T...C...A..TG..C...........C............C.G  1444687
                                                          \                    
                                                          |                    
                                                        CGA
129      1467594                  ......C...T......C.CA..A.....C............C.G  1467547
                                                          \                    
                                                          |                    
                                                        CGA
129      1480283                  ......C...T...G..C.CA..A.....C.............TG  1480330
                                                          \                    
                                                          |                    
                                                        CGA
129      1502639                  ......C...T...C..C.CTT.......C............C.G  1502592
                                                          \                    
                                                          |                    
                                                        CGA
129      1511929                  ......C...T..TG..C.C.........C............CTG  1511976
                                                          \                    
                                                          |                    
                                                        CAA
129      1725425                                          .....C...............  1725445
129      1730448                     ..........TG..C....G......C............CTG  1730492
                                                          \                    
                                                          |                    
                                                        CAA
129      1730694                  ......C......G...C.CA....T..TC............C..  1730647
                                                          \                    
                                                          |                    
                                                        CAA
129      1800135                  ......C..A.......C........T..C............     1800179
                                                          \                    
                                                          |                    
                                                        CAA
129      1885114                  ......C.A.T..T...T..A..A..T..C............C..  1885067
                                                          \                    
                                                          |                    
                                                        CGA
129      1929724                  ......C.......C..C.CC..A.....C............C.G  1929771
                                                          \                    
                                                          |                    
                                                        GGA
129      2066416                   ............AG..C...........C.........T..C.G  2066462
                                                          \                    
                                                          |                    
                                                        TGA
129      2143878                  ......C..C.......C.CA........C............C..  2143831
                                                          \                    
                                                          |                    
                                                        CGA
129      3119184                  ...............G.C.CA.....T..C........T...GT.  3119231
                                                          \                    
                                                          |                    
                                                        AGA
129      3762048                  ......C...T......C.CA..A.....C............CTG  3762095
                                                          \                    
                                                          |                    
                                                        CAA
129      3792177                     ..............C.CA........C............CTG  3792133
                                                          \                    
                                                          |                    
                                                        CAA
129      3797400                  ..A...C...TGC....T.....A.....C............C..  3797353
                                                          \                    
                                                          |                    
                                                        CAA
129      854999                     ....C..........C.C......................C.G  855044
                                                           \                   
                                                           |                   
                                                         GAT
129      799267                     ....C.......G..-.CA........C............C..  799311
                                                          \                    
                                                          |                    
                                                        CGA
129      512156                     ....C..........C.....A.....C............-..  512200
                                                     \                         
                                                     |                         
                                                   CAC
129      558273                      ...C.......C..C.CA........C............C.G  558317
                                                           \                   
                                                           |                   
                                                         GAT
129      1136174                                           ....C............C..  1136193
129      1280017                    ....C......TG..T.CA........C...........TC..  1279972
                                                           \                   
                                                           |                   
                                                         GAT
129      1232295                         .......C..C....T......C............C..  1232255
                                                           \                   
                                                           |                   
                                                         AAT
129      1742529                     ...C.......C..C.CA........C.............TG  1742573
                                                           \                   
                                                           |                   
                                                         GAT
129      1820361                     ...C...T..TG..T.......G...C............C.G  1820405
                                                            \                  
                                                            |                  
                                                          ATA
129      1723590                                            ...C............C..  1723608
129      1850455                                            ................C..  1850473
129      3120451                    ....C.......G..C...G....................C..  3120405
                                                          \    \               
                                                          |    |               
                                                        CAA    C
129      3217397                                      ...A.................-A..  3217374
129      3860177                  ....CA...C.......C...------..C............C..  3860215
129      546852                                           .....C...............  546872
129      1898342                  ......C..........C...GT......C............-.T  1898388
                                                     \    \                    
                                                     |    |                    
                                                    CA    C
91       395404    .......CT.....GT.....G...G......C...TGA.....C............C..  395463
91       5649740   .......CT.C...G.T.......AGG.TG..C...A.A.....C..G.........C..  5649681
91       6551933   .......CT.....GT.....C.A.T..TGT.C...TGA.T...C............CTG  6551874
91       1901177    ......C...C..G..T.......G..TC..C...TGAC....C............C..  1901119
91       3079361    ......CT....GTG.....C....A.TG..T....TA.....C............CTG  3079419
91       5803040    ....C.CT.....G.....AC.......G..C...TGAG....C.............GG  5802982
91       6664200    ......CT..A..G.GT...C...G........CATGA.....C...............  6664258
91       1650153     .....CT..A..G......C..A...TG..C...TGA.....C............C.C  1650096
91       7902171     .....CT..A..GT....AC..............TGA......CA.T...A....CT.  7902228
91       1648532     ......T..AC.G....AAC..C....C..T...........C.A....CA....C.G  1648589
91       5563226     ......C.TA.AG..T..C..A.G..TG..C...T.A.....C...T........C..  5563283
91       6073712   .......CT..A..G......C...G.CTG..T.....T.T.A..............CT.  6073653
91       6643991   .......CT..A..G....A...T....TG..C...TGA.....C............C..  6643932
91       1369389         ..T..A..G......C...T..TG..C.CA........CC...........CTC  1369442
91       1127345   .....C.CC.T...G..T...C..........CC..TGA..T..C............CTG  1127404
91       656849      .....CT..A..G.TT........T....TC..TT.A.....C...........TC..  656792
91       6398883           ....A.G......C..TG....C.C...TGA.....C............C..  6398832
91       1545841            ..A..G......C......T...C...TGA.....C............C..  1545891
91       3267023            ..A..C......C..A.......C....GA..T..C...............  3267073
91       7402068            ..A..T......C...G......T.....AC....C...............  7402018
91       2085491     .....CTG....G.....A........G..T.........CTC............C..  2085434
91       6346699            ..T.....T...C.......G..TG..TGA.....C........G...C.G  6346649
91       7991491            ..A..G......C...GT.T...C..C..A..................C..  7991441
91       8012106            ..A........AC..........C..CTGA..A..C.......C...AC..  8012056
91       1300011            .....G......C.A.G......C....CA....TCC...........C..  1300061
91       3317858            ............C..C..CTG..C.....A..T..C.T..........CTG  3317908
91       3943041            .....G.T....C.A..TG....C.....A.....C............CTG  3942991
91       7412547            ...C.G......C..........T..ATGAC.T..C............C..  7412497
91       8333450            .....G....A.C...G......C...TCA.....C..T.........C..  8333500
91       4259659            .....T.T....C...G.CTG..C.....A..T..............AC..  4259609
91       6188886            ..A..G.A....C...G......C...A.T.T...C............C..  6188936
91       6869443            ..T..G......C...A......C...TGA..T..C.T.....T...TC..  6869393
91       7707905            ..A..C......C.T....TC..C...T.A..................CT.  7707855
91       7505230            ..T..G.....T.G..G......C...TGA.TT..C...........GC..  7505180
91       8639835            ..T..G.......GA.A......T.A...A..T..C............CT.  8639885
91       6932523           ....C.G.....AC........T.T...GGA....TC............CT.  6932574
91       1422885            .....GT.......A.A......C...AGA..TC.C............C..  1422835
91       2289704             ....G.....AC..AT..TG.GC.......T.C.C...T...C.......  2289655
91       5937493             ....G...T.TC...G.....GT...TGA.....C............CA.  5937542
91       1795054            .....G......C...G..TG..C...TGA.....C..............T  1795104
91       8134974          ....-..G......C..........T...........C...T........C..  8135025
91       5808787            .....G......C..........C...TGA.....C............CTG  5808737
91       2930920               ..C......C...G......A..A..A.....C...............  2930873
91       3720348               ..C.....ACA..T......C.G...A....AC.............GG  3720395
91       7862115     .....CT..A.........G..CT......C.....A.....C............C..  7862172
91       6675315   ...T...TT.C...G......CCA.A..T...C..T.CA.T...C............C..  6675374
91       1467924                  ..........G.....GC..A..A.....C......G..T..C..  1467880
91       4133484                  .................C...TGA.....C............CAG  4133440
91       6471248                   .....C........G.C...TGA.T...C............CTG  6471291
91       7081544                   ....AC......TG..C...ACA.....C............C..  7081587
91       4172903   .....A.CT.....T.....C.G..G..TG..C.......................T...  4172962
91       3280380   .......CT.....G.T....C...G.....TC....GA..T..C............C..  3280439
91       2848001   .......CT............C...G..TG.GC..T..T...........TGAG...C..  2847942
91       5351708   ..C....CT.....G.....C....T....TGC...TG...T..C...........TC..  5351649
91       323638             .....G.A....C...T....G.C.CA..AC....C............C..  323688
91       1325868   .......CC..A..GT.....CA..G......C.G.T.A.....C............C..  1325809
91       6026711   .......CT..A.C...T...C...GT.TG..C.....A...CGCC...........C..  6026652
91       2274809                  ......A........GGC.............T.......T..C..  2274853
91       2606975   .......CTG....G..-..A...A.T.TG..TG...GA.....C...T...........  2607033
91       3062474            ...C.G......C......TG.GC...TGA...............T..C..  3062524
91       5746347    .......A.....G......C....T.....C...TGA....TC.............AG  5746287
                          \           \                                        
                          |           |                                        
                          C           A
91       6904252                     ...C..AT......C.....A..................ATG  6904211
91       6930581   ......CTT..A..G.....CC..........C..T.GA.....C............     6930525
91       2080937   .......CT.....GT.....C......TGC.C...TGA.............T....     2080993
91       2839459   .......CT..T..GTG....C..........C...GGAC....C............     2839403
91       6129466       ...T......G......CG..G......TC..TGA.....C...........TC..  6129411
91       860363                    .........G..G...T...GGA.................TC..  860406
91       6488026                         ......A...C...ATA.....C............CTG  6488063
91       695362             .....G......CA..A......C.....AC....C...........TC..  695312
91       955251                          ........G.C....GA.....C...............  955288
91       6139764            .....G......C...G......C.....A.....C............CAG  6139814
91       7976413                         ................A...A.C............C..  7976450
91       5868762            .....G......C...GT.TG..C....GA.....C..............G  5868812
91       3454455      ....TT..A..G......G.C.G......C.....A.....C............     3454508
91       5843186      ....CT.....G....ACC...G......C...TGA.....C............     5843133
91       6115069            ....C.......C...G..TG..C...........C..T.........C..  6115019
91       7369975                            .......T........T..C......G.....C..  7369941
91       3559580            .....T..T....G..T......C..........GC............C..  3559530
91       4239030            ..A.........C.A.GT.....T.....A.....C............C..  4239080
91       42546              .....GT.........G......C...........C.....TG....AC..  42496
91       2914032            .....G..........G..TG..C........A..C............C..  2913982
91       6564902            .....G......C...G......CC..T.......C............C..  6564852
91       7534177            ..A..T......C...G..TG.CC...........C........T...C..  7534227
91       266013             .....G.....CC...GG.TG........A.........T.......GC..  265963
91       2806999            .....G......C...G..T...T.....AC....C............C..  2807049
91       7434530            .....G......CCA.T......C.....A.T................C..  7434580
91       8700177                         .......G..T.......T...C............CTG  8700140
91       1953956            ..A..G......CC..G..TG..C.C...A.....C............C..  1954006
91       2050845            ..A..G....T.C...G......TC.T..A.....C............C..  2050895
91       5779024            ..A...TG....C...T..T...T..A..A....G............GC..  5779074
91       26941              ............C...GT.T.......T.A.T..........CC....C..  26891
91       2221031                   ..C..G......TG..C...TG......C............C..  2220988
91       6843798            .....G..T.A.C...GT.....C.....A.....CC..............  6843848
91       7215635            ............C...A......C.A.TGA..T..C............C..  7215585
91       8264641            ..A..G....A.C...G..T...T........T..C............C..  8264591
91       8705894            ...A.G......C.A.G....GGC...........C............C..  8705844
91       5857271            .....G.....AC........CGC..T..A.....CC...........C..  5857321
91       8206814            ................G..GG.CC...A.A.T...C...........TC..  8206864
91       916240             .....GT.....C...G..TG.GC...TGA.....C............C..  916190
91       1261309            .....G......CCA.G......C...AGA.....C............C..  1261359
91       8284296            .....G..T....A..G..TG..C...AGA........T.........CT.  8284346
91       106805        ..........G.....AC.A.G......C...TGA.....................  106861
                             \                                                 
                             |                                                 
                             C
91       2163859             ....G......G...A......C...T......T....T........C..  2163810
91       7381388             ...........C...G......C...TGA.....C............C..  7381437
91       6574685            ....CT..A...C...A......T....CA.....C............C..  6574634
                                                                              \
                                                                              |
                                                                              T
91       3485666             ....G..T....ACA....CG...C...A.....C............C..  3485715
91       1180814   .......CT.....G......C..A.-.....C.G.TGC.....C............C..  1180872
91       2812303             ....T......C.A.G..TG..CC...CA.....C............C..  2812352
91       3314937             ....GT......G.TA..TG..T...T.A.....C............C..  3314888
91       5600977             ....G......C..CG..TG..C..CT.......C............C..  5601026
91       7005220            ..T..G......A...GT.....C...TGA....TC..............-  7005269
91       4057843                         ....T.TG..C....CA.....C............CTG  4057806
91       3277292            .....G......C...G.....GC...........C.............-.  3277341
91       1937059              ...G......C...G......T...TCA.....C...............  1937011
91       77082              ..A..G.....AC...T......C.....A.....C.............    77130
91       7592083   .......----............A........C........G..C.CTG........C..  7592138
91       2097703            ..A..G.T....C...G...G..C....CA.............A.T...-.  2097752
91       6749470                 .......C...T...G..C.....AGAA..C............CAG  6749515
91       803019               ......G..A.C..G.ATG..C...G.......CC.........G....  803067
91       3886333              ...G......C..AAT.T...C.....A.A................C..  3886381
91       5628193            .....G......C...G..G...C.....A..................     5628240
91       5613101               ..G......C.A.G......T.....AC....C............C..  5613148
91       2297047                  ......C..........C.C...A.GA..C............C..  2297091
91       3112571                  .................C.CT..A.....C...........TC..  3112615
91       7365525                  ......C......TG.T..CTT.A.....C............C..  7365569
91       6266193            .....G..T..AC...G......C.....A.....C............---  6266240
91       5351119            .....G......C...G...C..C....CA.....C............     5351166
91       861954                   ......C......TG..C.CA.GA.....C...........TC..  861910
91       2287527                  ......C..........C...TG.CAA..C............C..  2287571
91       4994955            .....T.TT.A.C...G..T...C...........C...T........-.T  4995004
91       6557393                  ......C...T.....GC.C.AGA.....C............C.C  6557349
91       4950294               ..G..G...C..TG.....GT..AT....................C..  4950341
91       2485071               ..G......C..AG....G..C....A....T.............C..  2485024
91       4310458            .....G......C...A.A....C..A.GA............T.....     4310411
91       4642405            .....G......C..TTT.....C...TGA..................     4642358
91       6555660            .....G......C..AG....G.C....CA.....C............     6555613
91       7743274                  ..............G..C...AGA.T.C.C............C..  7743230
91       8630031                  ......C..........C.C.TGA.....C...........TCTG  8630075
91       6499091            ..A....................C.CA..A........T........      6499045
91       1101642                   ...A.C......TG..C.....A.....C............CT.  1101599
91       2158175             ....G......C..A.......C...TGA.....C............     2158129
91       5554960             ...........C...G..G...C....T..TG..C............     5555006
91       6737174            ..A..G...T......TT.....C.....A.....C...........      6737220
91       8580309       .......T..G......C...G....C.C....CA.....C............     8580256
                             \                                                 
                             |                                                 
                             C
91       8578254                   .....C..........C.CA.GA.....C............CTG  8578211
91       7259178                                 ..T...........C..T.........C..  7259207
91       7094837     .....CT..A..G.........A...TG..T.....A....TC............C..  7094900
                                                  \                            
                                                  |                            
                                             CCTTGA
91       7883695                                 ..C.....AC....C............C..  7883666
91       1805197                     ..............C....TA.....C...........TCTG  1805156
91       2625387                   ...A.C...G...G..C.....A.....C.....TG.....C..  2625344
91       6273437               ..G......C...G......C...AGA.....C...........      6273394
91       6644856                                    ....CA.....C............C..  6644830
91       3246432                  ......C............C....CAA..C..T.........     3246391
91       435106                                     ........A..C............C..  435132
91       726457                          ......TC..C...TGA.....C............C..  726494
91       8637063                         ..........C.CATGA.....A............C..  8637100
91       7782503   .......CC.T..A.......C..C.....G.C.C.........C............C..  7782441
                                                           \                   
                                                           |                   
                                                         GAT
91       6502933                                        .......C...........T..G  6502911
91       1584233            .....G...........T.....C...T-......C...............  1584184
91       3297049                        ....G..TG..T.....A.....C............C..  3297087
91       6014027       ...C......C......G..........T.....A.....C...............  6013971
                                         \                                     
                                         |                                     
                                         C
91       5555367              ...G......C.....A....C..TG.-.....C............CTG  5555414
91       6994037                                          .....C............C..  6994017
91       3117521                      .........TG..C.......A...C............     3117558
91       4715784                                          .....C..T...C........  4715804
91       7040382                                          .....C............C.T  7040402
91       8162266                                          .....C............C..  8162286
91       5563441            .....G..........GT.TG..C..T..A.....C............CTG  5563493
                                                        \                      
                                                        |                      
                                                       TC
91       3708753                             ......C..ATG......C............C..  3708720
91       6866092            ..A...T.....G...T..--..C...T.A..T..C............C..  6866140
91       7246976     .....CC.T..A.......C...AT..C..C...A.......C............CTG  7247036
                                                          \                    
                                                          |                    
                                                        CAA
91       7279418     ...C..T.T..AG.................C.CC.G......C......T..G..CTG  7279478
                                                          \                    
                                                          |                    
                                                        TGA
91       6688102                                          .....C............C..  6688082
91       6832540                                          ..T..C...............  6832560
91       7370729                                           .................C..  7370710
91       7701875                  ......G.......G..C.....A.....C......T.....C.C  7701922
                                                           \                   
                                                           |                   
                                                         GAT
91       1017875             ....G......C......TG..T.ATG.-.....C............C.G  1017827
91       3132262            ..A..G......C.A.GT.....CC..-..A....C............C..  3132212
                                                            \                  
                                                            |                  
                                                            T
91       3134646            ..A..G.....AC...GT.....T...-..C....C............C..  3134596
                                                            \                  
                                                            |                  
                                                            T
91       8571152    ......CT.T..AG......C......TG..C.....A.....C............CTG  8571092
                                                       \                       
                                                       |                       
                                                      TC
91       7034375                                             ..C...............  7034392
91       7006097            .....G......C......T...CG.T..A....---.......TGC.CTG  7006144
91       6856570   .......CT..AG.G......GGT..-.GG..C..........TC............C..  6856628
91       1924539            .....G...G..C....-..T..C.....AC.T...............C..  1924588
91       2013972            .....GT....AC....-.....C...AGA.....G...T........C..  2013923
91       464918                   .......GA..-.....C..T..A.T..AC...............  464961
91       696866               ...C.............T...C.....A....-...--....A...C..  696821
91       3209134      ....CT.T..A...T...CAA........C.C...A.....C............-.C  3209076
                                                      \                        
                                                      |                        
                                                    ATG
91       7812670                  ......C............G...A.....A............CT.  7812717
                                                   \                           
                                                   |                           
                                                 CCT
91       7953231                  .............T.....G......T..C...T........CTG  7953278
                                                   \                           
                                                   |                           
                                                 CTG
91       7961967                  .............T.....G......T..C...T........CTG  7962014
                                                   \                           
                                                   |                           
                                                 CTG
91       8605708                  ......C......TG....G...A.....C............C.G  8605661
                                                   \                           
                                                   |                           
                                                 CTC
91       678551                                    ...T.T..........TG..........  678578
91       1088812                                   ..G.........C............C.C  1088785
91       7723738                                   ..G...A.....C............A..  7723711
91       7410271                  ......C...T.....GC.C...A.GA...............C..  7410318
                                                                 \             
                                                                 |             
                                                               CCT
91       7378787                  ..........T.....GC...G.A.GA...............C.G  7378740
                                                                 \             
                                                                 |             
                                                               CCT
91       6866679                  ......C...T..TG....G...A.....C............C.G  6866632
                                                   \                           
                                                   |                           
                                                 TCT
91       6745481                  ......C.....G....T.C...A.....C............CTG  6745526
                                                      \                        
                                                      |                        
                                                      A
91       3212390              ...G......C.......G..C.C...A.G...C............C.G  3212441
                                                            \                  
                                                            |                  
                                                          ATT
91       6354679                  ......C...A......T.G...A.....C............C.G  6354725
                                                    \                          
                                                    |                          
                                                   CA
91       7046091                  .....CC............G....A.AC.C..........C.C..  7046138
                                                    \                          
                                                    |                          
                                                  TCA
91       7171285                  ....A.C............G...A.T...C............C..  7171238
                                                   \                           
                                                   |                           
                                                 CCT
91       2229483                   .....C...T......C.CA..A.GA...............C..  2229529
                                                                 \             
                                                                 |             
                                                               CCT
91       6192008                    ........T......C.A..GA.....C............C..  6192053
                                                       \                       
                                                       |                       
                                                     AGA
91       5481225                  ......C.......G..C.CA..ACAA...............C..  5481271
                                                                \              
                                                                |              
                                                               CC
91       6497882                  .....TC........C.C.CA..A.GA................GG  6497835
                                                                \              
                                                                |              
                                                              GCC
91       7290562              ..A.......C..........C...........C............C.G  7290613
                                                           \                   
                                                           |                   
                                                         GCT
91       7178325                  ......C..........C....GA.T...C............C..  7178372
                                                     \                         
                                                     |                         
                                                   CAC
91       8596682              ..A.......C..........C.CA........C............C.T  8596631
                                                           \                   
                                                           |                   
                                                         AGT
91       1912677            .....G.....AC...A......T..AG.-.....C............C..  1912726
91       5780684                  .................C.A...A.....C..GT..........G  5780637
                                                     \                         
                                                     |                         
                                                   CAC
91       8667271              ...G..T...C..A.......C.CA........C...............  8667322
                                                           \                   
                                                           |                   
                                                         GAT
91       6571240                  ......C........C.A---.G......C............C.G  6571281
91       7458097                  ......C.T........C.....T.....C............CT.  7458050
                                                     \                         
                                                     |                         
                                                   AGC
91       7472177                  ......C..........C...T.A.T...C............C..  7472224
                                                     \                         
                                                     |                         
                                                   CAC
91       6280399              ..A.......C...T...G..C.C.........C............CTG  6280348
                                                           \                   
                                                           |                   
                                                         GAT
91       6567767                                     ..........C............C..  6567742
91       7228056                  ......C.....C...CTC...TA.....C............C..  7228102
                                                     \                         
                                                     |                         
                                                    AC
91       7906837             ...A..T....C..........C.CA..A.....C...........TC..  7906889
                                                          \                    
                                                          |                    
                                                        CGA
91       8331690                    ....C......TG..C.....A.....C............C.G  8331735
                                                     \                         
                                                     |                         
                                                   CAT
91       2961274              ..A..G....C...T...G..C.CA........C............C.G  2961325
                                                           \                   
                                                           |                   
                                                         GAT
91       7632386                                     ....A.....C............C..  7632411
91       3567043                    ....C...T..TG..C.....A.GA...............C..  3567088
                                                                 \             
                                                                 |             
                                                               CCT
91       6697938                  ......C......TG..C...TGA.....C............C..  6697892
                                                     \                         
                                                     |                         
                                                    CC
91       76451                    ......C......TG..C.....A..................CTG  76404
                                                     \                         
                                                     |                         
                                                   CAC
91       6674770              ..A.......CA......G..C.CA........C............C..  6674719
                                                           \                   
                                                           |                   
                                                         GAT
91       2155626                  ......C..........C.C.........C............C..  2155579
                                                      \                        
                                                      |                        
                                                    ATG
91       2263090                  ......C..........C.C...A.....C...............  2263043
                                                      \                        
                                                      |                        
                                                    ATG
91       6765658            ....AG....A.C........C.C.C.........C............C..  6765711
                                                      \                        
                                                      |                        
                                                    AAA
91       7750656                         ..............TGA.....C............C..  7750617
                                                      \                        
                                                      |                        
                                                     AA
91       462175                     ....C..........C.C.........C............C.C  462130
                                                      \                        
                                                      |                        
                                                    ACC
91       1152983                           ........C.C...T..................C..  1152947
                                                      \                        
                                                      |                        
                                                      A
91       1744287                  ......C..........T.....A..A..C.............GG  1744334
                                                      \                        
                                                      |                        
                                                    ATG
91       2045326                                      .....T...C...............  2045302
91       2460257                  ......C..........C.C.........C............CTG  2460304
                                                      \                        
                                                      |                        
                                                    ACG
91       2093877              ...G......C......T...C.....A..A..G............C..  2093826
                                                          \                    
                                                          |                    
                                                        CAA
91       5530385              ..A.......C.T........C.CA..A.....C............C..  5530436
                                                          \                    
                                                          |                    
                                                        GGA
91       8693323                                      .........C............C..  8693347
91       681205                     ............G..C.C...A.....C............C..  681160
                                                      \                        
                                                      |                        
                                                    ACG
91       1291115                    ....C..........C.C...A.....C............C..  1291160
                                                      \                        
                                                      |                        
                                                    ATG
91       1719838                  ......C..A.A.....T.C...................G..C..  1719885
                                                      \                        
                                                      |                        
                                                    ACA
91       1945734                  ......C.......G..C.C.........C............CTG  1945687
                                                      \                        
                                                      |                        
                                                    ATG
91       2166265                  ......C......G...C.C.....T...C............C..  2166218
                                                      \                        
                                                      |                        
                                                    ATG
91       6833591                  ......A..........C.C...A.....C.............GG  6833544
                                                      \                        
                                                      |                        
                                                    ATG
91       2421341                  ......C..........T.C.T.A.....C............C..  2421388
                                                      \                        
                                                      |                        
                                                    ATG
91       3615093              ..........C......T...T.C...A.....C............C..  3615149
                                  \                   \                        
                                  |                   |                        
                                  G             ACTCACA
91       6567517              ..A.......C...T...G..C...T.A.....C............C.G  6567466
                                                          \                    
                                                          |                    
                                                        AGA
91       7316661                   .....A.A....G...C..C.......A---............C  7316701
91       1908178                  ......C......TG..C.C...A....TC............C..  1908131
                                                      \                        
                                                      |                        
                                                    ATG
91       2348771                                      ...A.....C............C..  2348747
91       2462839                  ......C..........C.C.....T...C...........TCTG  2462792
                                                      \                        
                                                      |                        
                                                    ACA
91       2995709                                      ...A.....C............C..  2995685
91       5609556                  ....A.C..........C.C.........C............C..  5609509
                                                      \                        
                                                      |                        
                                                    ACA
91       6660646                  ......C...T......C.C.....AA..C............C..  6660599
                                                              \                
                                                              |                
                                                            TGT
91       6742333                  ......C.......C..C.C...A.....C............C.C  6742286
                                                      \                        
                                                      |                        
                                                    ATA
91       7483297                        .........G.CC....A.....C............C..  7483258
                                                      \                        
                                                      |                        
                                                      A
91       7636397                  .....CC..........C.....A.....C............GTG  7636444
                                                     \                         
                                                     |                         
                                                   CAC
91       8267271                  ......C......TG..C.G...A.T...C............C..  8267224
                                                      \                        
                                                      |                        
                                                    ATG
91       6544143                                      ...T.....C............C..  6544167
91       8701315                  ..T.....C........C.C.T.A.....C............CTG  8701270
                                                      \                        
                                                      |                        
                                                      A
91       562025                                       ...A.....C............C.G  562001
91       897207                                       .....G...C............C.G  897231
91       5604500                  ......C..C.......C.C...A.....C.............G.  5604453
                                                      \                        
                                                      |                        
                                                    ATG
91       5768457                                      ...A.....C............C.G  5768481
91       6732425                                      ...A.....C............C.G  6732401
91       6967427                                      .........C..............C  6967403
91       7202348                                      .........C............CTG  7202324
91       7265316                                      ...A.....C............C..  7265292
91       7509442                                      .........C............C..  7509418
91       7537352              ..A.......C...T...G..C.C...A.....C.............GG  7537404
                                                          \                \   
                                                          |                |   
                                                        CAA                C
91       8103213                                      ...A.....C............C..  8103189
91       8679970                                      .........C............CTG  8679994
91       568491                   ..T...C....A....-......A....TC............CT.  568444
                                                      \                        
                                                      |                        
                                                   CTGG
91       987916                   ......C......GG..T.C...A.....C...........TC..  987963
                                                      \                        
                                                      |                        
                                                    ATA
91       1854552                  ......C......TG..C.C..CA.....C............C.G  1854505
                                                      \                        
                                                      |                        
                                                    CTG
91       3102653                  ......C......TG..C.C...A.....C...........TC.G  3102700
                                                      \                        
                                                      |                        
                                                    AGA
91       3453450                     .........G......C..GA..................C.T  3453495
                                                      \                        
                                                      |                        
                                                   AGGG
91       3544294                  ......C......TG..C.C...A.....C............C..  3544341
                                                      \                        
                                                      |                        
                                                    ACG
91       6285565                  ....A.C.......G..C.C...A.....C.............TG  6285612
                                                      \                        
                                                      |                        
                                                    ATG
91       7121263                  ......C..A.......C.C.A.A..................C..  7121216
                                                      \                        
                                                      |                        
                                                    ATG
91       7202534                  .....AC..........C.C...A.....C............A..  7202581
                                                      \                        
                                                      |                        
                                                    ATG
91       8134460                  ......C..........T.C...A.....C............CTG  8134413
                                                      \                        
                                                      |                        
                                                    ATG
91       7788647                 .............A..........A..................C..  7788695
                                                       \                       
                                                       |                       
                                                     TGG
91       7177532                  ......G..........C...........C............C.G  7177579
                                                       \                       
                                                       |                       
                                                     TGT
91       7182014                  ......C..........T.....A.....C............C..  7182061
                                                       \                       
                                                       |                       
                                                     AAA
91       7909094                  ......C..........C.....A.....C............C..  7909047
                                                       \                       
                                                       |                       
                                                     AGG
91       6485336                  ......C.......G..C.....A.....C............C..  6485383
                                                       \                       
                                                       |                       
                                                     AGA
91       1028969                  ......C...T......C.....A..A..C............C..  1028922
                                                       \                       
                                                       |                       
                                                     AAA
91       2020566                  ......C...T....T..---.....G.TC............C..  2020525
91       4464751              ..A.......C..........T.....A..T..C.AT............  4464700
                                                       \                       
                                                       |                       
                                                     TGG
91       6879441                  ......C...T...G..T.....A.....C............C..  6879393
                                                       \                       
                                                       |                       
                                                    GCAA
91       8215217                  ......C.......G..C.....A.....C............C..  8215264
                                                       \                       
                                                       |                       
                                                     TGG
91       27757                      ....C..........C.....A..................CTG  27712
                                                       \                       
                                                       |                       
                                                     TGG
91       2915326                    ....C...T......T.....A.....C............CTG  2915281
                                                       \                       
                                                       |                       
                                                     TGA
91       7382682                                      .........C............C..  7382658
91       183694                                        .................T...C..  183671
91       908338                   ......C..........A...........C............C.G  908385
                                                     \ \                       
                                                     | |                       
                                                    CA A
91       2075027                  ......C......GG..C.C...A.....C............C.G  2075074
                                                       \                       
                                                       |                       
                                                     TGA
91       8633856                  ......C..........C.CA..A.....C.............GG  8633903
                                                       \                       
                                                       |                       
                                                     AAA
91       884265                  .......C......TG..C.C.....G...C............C.G  884217
                                                            \                  
                                                            |                  
                                                          ATT
91       7334221                   .....C..........C.....A.....C............CTG  7334175
                                                       \                       
                                                       |                       
                                                     TGG
91       8011430                   .....C..........C....................TG..CTT  8011476
                                                       \                       
                                                       |                       
                                                     TGA
91       2155935              ..A.....C.C...T......C.CC....G................C..  2155987
                                                         \       \             
                                                         |       |             
                                                         A     CCT
91       6830735                 .....C.C........T.T.--..A.....C............C.T  6830778
91       7958058                  ....A.C....T.....C.C...A.....C............CTG  7958105
                                                       \                       
                                                       |                       
                                                     AGG
91       7966794                  ....A.C....T.....C.C...A.....C............CTG  7966841
                                                       \                       
                                                       |                       
                                                     AGG
91       1133210                ..G...A.C.......G..T.....A.....C.............GG  1133259
                                                       \                       
                                                       |                       
                                                     TGG
91       2062607                   ...A.G..A.......C...........C............CTT  2062561
                                                       \                       
                                                       |                       
                                                     TGG
91       2922162                  ......C........C.A---.GA.....C............C..  2922203
91       6207311                                       ..A.....C............C..  6207288
91       6926312                   ............TG..C.....A.....C............C..  6926358
                                                       \                       
                                                       |                       
                                                     TGG
91       7064926                                       ..A.....C............C..  7064903
91       7558180                                       ..A.....C............C..  7558157
91       8706778                  ......C...T...G..C.....A.....C............CTG  8706731
                                                       \                       
                                                       |                       
                                                     GAA
91       1128551                                       ..A.....C............C..  1128574
91       4190238                                       ..A.....C............C..  4190261
91       6641383                                      ...A.....C.............T.  6641359
91       7457290                   .....C......TG..........TG..C............C..  7457336
                                                       \                       
                                                       |                       
                                                     AGG
91       7539158                   .....C.......G..C.C.........C............C..  7539112
                                                      \                        
                                                      |                        
                                                    ACA
91       725431                                        ..A.....C............CT.  725454
91       1835890                   .....C....T..G..T.....A.....C............CTG  1835844
                                                       \                       
                                                       |                       
                                                     TGG
91       2110856                                       ......CG...............C  2110833
91       3563273                                       ........C............C..  3563250
91       3910632              ..A.......C...T..TG..C.CA........C............C..  3910683
                                                         \                     
                                                         |                     
                                                       ACG
91       6150952                  ......C...T......C.CA..A.....C............CTG  6150999
                                                       \                       
                                                       |                       
                                                     AAA
91       6659478                                       ........C............CTG  6659501
91       6728965                                       ..A.....C............C..  6728988
91       6747058                                       ..A.....C............C.G  6747081
91       6895929                  ......C...T..TG..C.....A.....C...........TC.G  6895976
                                                       \                       
                                                       |                       
                                                     AGA
91       6955688                                       ..A..................CTG  6955711
91       7378971                ..G..G..........G..T...TG...............A...C.C  7379020
                                                           \                   
                                                           |                   
                                                         GAT
91       7432891                                       ..A.....C............C.G  7432868
91       7593156                  ......C...T...G..C.CA..A.....C............C.G  7593203
                                                       \                       
                                                       |                       
                                                     AAA
91       7709906                  ....A.C.......G..T...........C............CT.  7709859
                                                       \                       
                                                       |                       
                                                     ATG
91       7713840                  ......C...T..TG..C.....A.....C............C.C  7713793
                                                       \                       
                                                       |                       
                                                     AGA
91       7723105                                       ..A.....C............C.C  7723082
91       7867240                  ......C...T...G..C.CA..A.....C............C..  7867287
                                                       \                       
                                                       |                       
                                                     AAA
91       8012925                  ......C...T..TG..C.C...A.....C............C..  8012972
                                                       \                       
                                                       |                       
                                                     TAA
91       6381487                  ......C..........C.C...A.....C............C..  6381534
                                                       \                       
                                                       |                       
                                                     AAA
91       6516597                  ......C.......G..T...GT...................C..  6516550
                                                     \    \                    
                                                     |    |                    
                                                    CC    A
91       7040899              ..A...........T......C.C.A--.....C............C..  7040945
91       8318981                    ....C..........C....T.....GC............C..  8319026
                                                          \                    
                                                          |                    
                                                        AGA
91       7969193              ..A.......C...T...G..C.C.........C............C..  7969244
                                                        \ \                    
                                                        | |                    
                                                        G GA
91       8693681                ........C.......G..C.....A.....C............C.T  8693632
                                                          \                    
                                                          |                    
                                                        GGA
91       803547              ....G......C........CCTG..--......C............C..  803594
91       2942131                    ....C.......G..C.....A.....C............C..  2942176
                                                     \  \                      
                                                     |  |                      
                                                    CA  C
91       6860660                  ......A..........C.C...A.....C...........G.A.  6860707
                                                      \                        
                                                      |                        
                                                    ATG
91       1231564                  ......C...T......C.C...AC....C............C..  1231517
                                                            \                  
                                                            |                  
                                                          ACC
91       1865536                                       ..A.....C............C..  1865513
91       2033867                  ......C..........CAG...A.....C............C..  2033822
                                                       \                       
                                                       |                       
                                                       G
91       6862741                 .......C..........C.CA..................T..CTG  6862789
                                                           \                   
                                                           |                   
                                                         GAT
91       8334826                  ......C.......G..T..ATG......C............C..  8334873
                                                            \                  
                                                            |                  
                                                          AAC
91       8687601                  ......A.......G..T.....A............G.....C.G  8687648
                                                       \                       
                                                       |                       
                                                     TGG
91       853697                    .....C.......C..C.....A.....C............C..  853651
                                                     \  \                      
                                                     |  |                      
                                                    CA  C
91       7480262                ..G.....C.......G...C.A---.....C............C..  7480305
91       2256357                  ......CC.........C.CA....G...C............C..  2256404
                                                            \                  
                                                            |                  
                                                          ATT
91       3541439                  ......C..........C.C...A.....C.............TG  3541486
                                                      \                        
                                                      |                        
                                                    ACG
91       6658482            ..A..G......C...G......C.....A.....C............C..  6658533
                                                      \                        
                                                      |                        
                                                      T
91       8649475                ........C......TG..C.C.........C............C..  8649426
                                                          \                    
                                                          |                    
                                                        CGA
91       2181170                  ......C......TG..C.CA........C............C.G  2181217
                                                          \                    
                                                          |                    
                                                        GGA
91       8635882                ..G....TC......TG..C...........C............C.G  8635931
                                                          \                    
                                                          |                    
                                                        CAG
91       8680275                ..G.....C...T..GG..C.....A.....C............C.G  8680324
                                                          \                    
                                                          |                    
                                                        CGA
91       543306                                           .....C............C..  543326
91       5433709                 ......C...........C...TG........T....GA....C.C  5433661
                                                           \                   
                                                           |                   
                                                         AAG
91       6915973                  ......C......TG..C.C...A.G...C............C..  6915926
                                                            \                  
                                                            |                  
                                                          ATT
91       7407497                                        .......C............C.G  7407519
91       570986                   .....AC...T......C...T.A.G...C...T...........  571033
                                                            \                  
                                                            |                  
                                                          ATG
91       591591                   ......C.....C....C.......G...C............CTG  591544
                                                            \                  
                                                            |                  
                                                          ATT
91       3481082                   ........A...TG..C.....A.....C............C..  3481036
                                                        \                      
                                                        |                      
                                                      CTC
91       8529242                  ......C.....C...GC.CC..A.....C............C..  8529289
                                                        \                      
                                                        |                      
                                                      TTG
91       6791851                  ..............G..C.....A.....G............C..  6791804
                                                           \                   
                                                           |                   
                                                         GAT
91       1102649                  ......C..........C.CA........C............C.G  1102602
                                                           \                   
                                                           |                   
                                                         GAT
91       3350400                  ......C.......G..C..A........C............C..  3350353
                                                         \                     
                                                         |                     
                                                       ATA
91       6744051                  ......C..........A.....AG....C............C..  6744004
                                                           \                   
                                                           |                   
                                                         GAC
91       7108977                  ......C....T.....C...........C............C..  7108930
                                                           \                   
                                                           |                   
                                                         GAT
91       8649229                  ......C...GG.....C...........C............C..  8649276
                                                           \                   
                                                           |                   
                                                         GAT
91       5518230                 .......C..........T...........C............C..  5518182
                                                          \                    
                                                          |                    
                                                        CAA
91       7053741                   .....C...T......C...........C............C..  7053787
                                                         \                     
                                                         |                     
                                                       ATA
91       8557347                  .....AC.......G..C...........C............C..  8557300
                                                           \                   
                                                           |                   
                                                         GAT
91       8645092                   .....A....A.....C.......G...C............C..  8645046
                                                            \                  
                                                            |                  
                                                          ATT
91       1943996                  ......C..........C.CA........C............C.G  1944043
                                                         \                     
                                                         |                     
                                                       ATG
91       2125544                         ..........C...G.......C............C..  2125584
                                                         \                     
                                                         |                     
                                                       ATG
91       2242151                  ......C..........T.CA........C............C..  2242198
                                                           \                   
                                                           |                   
                                                         GAT
91       2347560                  ......C...T......C.....A.....C............C.T  2347513
                                                           \                   
                                                           |                   
                                                         GTT
91       3040612                  ......C.A........C...........C............C.G  3040565
                                                           \                   
                                                           |                   
                                                         AAT
91       5520195                  ......C...T...G..C...........C............C.G  5520148
                                                           \                   
                                                           |                   
                                                         GAT
91       5610602                  ......C..........C.CT........C..............T  5610555
                                                           \                   
                                                           |                   
                                                         GAT
91       6383524                  ......C..A.....G.C...........C............C.G  6383571
                                                           \                   
                                                           |                   
                                                         GAG
91       6477968                  .............TG..C.C.A.......C............C..  6477921
                                                         \                     
                                                         |                     
                                                       ACG
91       6827472                  ......C..........C...........C............CTG  6827519
                                                           \                   
                                                           |                   
                                                         GAC
91       7028720                  ......C......G...C........................CTG  7028673
                                                           \                   
                                                           |                   
                                                         AAT
91       7097494                  ......C...T......C.C...A.....C............C..  7097541
                                                           \                   
                                                           |                   
                                                         GAT
91       7127009                  ......C...T......C.CA........C............C..  7126962
                                                           \                   
                                                           |                   
                                                         GAT
91       7239080                  ......C..........C...........C............CTG  7239033
                                                           \                   
                                                           |                   
                                                         GAT
91       7282369                  ..T...C.......G..C...........C............C.G  7282322
                                                           \                   
                                                           |                   
                                                         GAT
91       7609119                  ......C..........T.....A.....C............C.G  7609166
                                                           \                   
                                                           |                   
                                                         GAT
91       7943988                  ......C.......G..C.....A.....C............C.G  7944035
                                                           \                   
                                                           |                   
                                                         GAT
91       8556830                  ..........T...G..C.....A.....C............C..  8556783
                                                           \                   
                                                           |                   
                                                         GAT
91       8709999                  ......C..........CC..........C............C..  8709952
                                                           \                   
                                                           |                   
                                                         GAG
91       3374802                  ......C..........C............G...........C..  3374850
                                                           \                   
                                                           |                   
                                                        TGAG
91       5910700                  ......C.A........C....CA.....C............C..  5910747
                                                           \                   
                                                           |                   
                                                         GAT
91       7457525                  ......C......G...C.C.TG......................  7457478
                                                           \                   
                                                           |                   
                                                         GAT
91       2140675                    ....C...T......C...........C............C.G  2140630
                                                         \                     
                                                         |                     
                                                       ACT
91       2660863                  ......C.......G..C...........C............C.G  2660816
                                                           \                   
                                                           |                   
                                                         GAT
91       7097199                  ......C.C........C.CA.......A.............C..  7097246
                                                           \                   
                                                           |                   
                                                         GGT
91       703996                   ......C......TG..C...........C............C..  703949
                                                           \                   
                                                           |                   
                                                         GAT
91       749492                   ......C......TG..T.CA..A.....C............C..  749539
                                                           \                   
                                                           |                   
                                                         GAT
91       911893                   ......C..........C.CA........C..............G  911846
                                                           \                   
                                                           |                   
                                                         GAT
91       936705                   ......C...T...G..C...........C............CTG  936752
                                                           \                   
                                                           |                   
                                                         AAT
91       2288683                  ......C.......G....CA..A.....C............C.G  2288636
                                                           \                   
                                                           |                   
                                                         GAT
91       3065359                  ......C...T...G..C.....A.....C............C.G  3065312
                                                           \                   
                                                           |                   
                                                         GAT
91       3097259                  ......C...T...G..C...........C............CTG  3097306
                                                           \                   
                                                           |                   
                                                         GAT
91       3148386                  ..T...C......TG..C.....A.....C............C..  3148433
                                                           \                   
                                                           |                   
                                                         GAT
91       3503631                  ......C..........C.CA........CC............GG  3503584
                                                           \                   
                                                           |                   
                                                         GAT
91       4625086                  ......C......TG..C.....A.................TC.G  4625133
                                                           \                   
                                                           |                   
                                                         GAT
91       5482368                  ......C.......G..C...........C............CTG  5482321
                                                           \                   
                                                           |                   
                                                         GAT
91       6174832                  ......C...TT.....C..........T.............C..  6174780
                                                           \                   
                                                           |                   
                                                    GATCCGAT
91       6298257                  ......C...T......C.CA........C............CTG  6298304
                                                           \                   
                                                           |                   
                                                         GAT
91       6365775                  ......C...T...G..T.....A.....C............C.G  6365822
                                                           \                   
                                                           |                   
                                                         GAT
91       6518035                  ......AA.........C.C.........C............C.G  6517988
                                                         \                     
                                                         |                     
                                                       ATA
91       6681857                  ......C.......G..C.CA........C............C.G  6681904
                                                           \                   
                                                           |                   
                                                         GAT
91       6725953                  ......C.......G..C.CA........C............C..  6725906
                                                           \                   
                                                           |                   
                                                         GAT
91       6740942                  ......C.......G..C.A...A.....C............C..  6740989
                                                           \                   
                                                           |                   
                                                         GAT
91       6829491                  ......C...T......C..A..A.....C............C.G  6829444
                                                           \                   
                                                           |                   
                                                         GAT
91       6840339                  ......C...T..TG....CA........C............C..  6840386
                                                           \                   
                                                           |                   
                                                         AAT
91       7113776                  ......C.......G..C.G...A.....C............C.G  7113823
                                                           \                   
                                                           |                   
                                                         GAT
91       7317931                  ......C...T......C.CA.G......C............C..  7317978
                                                           \                   
                                                           |                   
                                                         GAT
91       7387141                  ......C..........A..A........C............CTG  7387094
                                                           \                   
                                                           |                   
                                                         GAT
91       7412772                  ......C..........C.CA.....G..C...........TC..  7412725
                                                           \                   
                                                           |                   
                                                         GAT
91       7667377                  ......C...T......C.C...A.....C............C..  7667330
                                                           \                   
                                                           |                   
                                                         GAT
91       7674492                  ......C...T...G..C...........C............CTG  7674539
                                                           \                   
                                                           |                   
                                                         GAT
91       7700972                  ......C...T......C.....A.....C............CTG  7701019
                                                           \                   
                                                           |                   
                                                         GAT
91       3117995                  ......C.......T..C.C.........C............C.G  3118042
                                                           \                   
                                                           |                   
                                                         GAT
91       4763808                ...................C.CA..A.....C...T....T......  4763758
                                    \                    \                     
                                    |                    |                     
                                    T                  ATG
91       7221280                 ......AC......TG..T....T......C............C.C  7221328
                                                          \                    
                                                          |                    
                                                        CGA
91       513568                   ......C.......T..C.CA........C............C..  513615
                                                           \                   
                                                           |                   
                                                         GAT
91       850645                   ......C...TT.....C.C.........C............C.G  850692
                                                         \                     
                                                         |                     
                                                       ACG
91       1020430                  ......C...T...G..C.CA........C............C.G  1020477
                                                         \                     
                                                         |                     
                                                       ACA
91       1170530                  ......C...T...G..C...TG......C.............GG  1170577
                                                           \                   
                                                           |                   
                                                         GAT
91       1592713                  .....A...A....G..C.CA..A.....C............C..  1592760
                                                           \                   
                                                           |                   
                                                         AAC
91       1954684                  ......C...T...G..C.CA........C............C.G  1954637
                                                         \                     
                                                         |                     
                                                       ACA
91       2148381                  ......C...T...G..C.CA........C............C.G  2148428
                                                           \                   
                                                           |                   
                                                         GAT
91       2172537                                         ......C............C..  2172516
91       2413062                  ......C.......C..C...TG......C............CAG  2413015
                                                           \                   
                                                           |                   
                                                         AAT
91       3067933                  ....A.C.......G..C.C...A.....C............C.G  3067886
                                                           \                   
                                                           |                   
                                                         GAT
91       3141379                  ......C...T...G..CA....AC....C............C..  3141332
                                                           \                   
                                                           |                   
                                                         GAC
91       3149224                  ......C.....CTG..C.....A.....C............C.G  3149177
                                                           \                   
                                                           |                   
                                                         GAT
91       3500137                  ......C...T...C..C.CA..A.....C............C..  3500184
                                                           \                   
                                                           |                   
                                                         GAT
91       3512629                  ......C...T...C..C.CA..A.....C............C..  3512676
                                                           \                   
                                                           |                   
                                                         GAT
91       5682737                  ......G.......G..C.CA..A.....C............C.G  5682784
                                                           \                   
                                                           |                   
                                                         GAT
91       5734996                  ......C..........CCCT..A.....C............C.G  5735043
                                                           \                   
                                                           |                   
                                                         GAT
91       5838590                  ......C...T...G..C.C...A.....C............C..  5838637
                                                           \                   
                                                           |                   
                                                         GAT
91       6134681                  ......C.......G..C..A..A.....C............CTG  6134634
                                                           \                   
                                                           |                   
                                                         GAT
91       6160578                  ......C..AT...G..C...........C............CTG  6160531
                                                           \                   
                                                           |                   
                                                         GAT
91       6318013                  ......C...T......C.CA..A.....C............C.C  6318060
                                                           \                   
                                                           |                   
                                                         GAT
91       6353296                  ......C......TG..C.A..G......C............C.G  6353249
                                                           \                   
                                                           |                   
                                                         GAT
91       6406990                  ...G..C.......G..C.....A.....C............C.G  6407037
                                                           \                   
                                                           |                   
                                                         GAT
91       6410549                  .............TG..C..A........C............C..  6410502
                                                           \                   
                                                           |                   
                                                         GAT
91       6490041                  ......C..........T.CA........C............C.G  6490088
                                                           \                   
                                                           |                   
                                                         GAT
91       6503214                  ......C...T..TG..T.C...A.....C............C..  6503167
                                                           \                   
                                                           |                   
                                                         GAT
91       6558089                  ......C...T......T...G.A.....C............C.G  6558136
                                                           \                   
                                                           |                   
                                                         GAT
91       6571791                  ......C...T...G..C.CA........C............C..  6571838
                                                           \                   
                                                           |                   
                                                         GAT
91       6683315                  ......C...T...G..C.CA..A.....C..............G  6683362
                                                           \                   
                                                           |                   
                                                         GAT
91       6697644                  ......C.......G..C.CT........C............C.G  6697597
                                                           \                   
                                                           |                   
                                                         GAT
91       6922159                  ....A.....T...G..C.C...A.....C............C..  6922112
                                                           \                   
                                                           |                   
                                                         GAT
91       6990724                  ......C.......G..C.CA........C...........TC.G  6990771
                                                           \                   
                                                           |                   
                                                         GAT
91       7073258                  ......C...T...G..C.CA..A.....C............C..  7073211
                                                           \                   
                                                           |                   
                                                         AAT
91       7093621                  ......G...T...T..C.....A.....C............CTG  7093574
                                                           \                   
                                                           |                   
                                                         GAT
91       7252009                  ......C...T...G..T.C..CA.....C............C..  7252056
                                                           \                   
                                                           |                   
                                                         GAT
91       7347817                  ......C...T..GG..C.....A.....C............C.G  7347770
                                                           \                   
                                                           |                   
                                                         GAT
91       7385999                  ......C...T......C.CT..A.....C............C.C  7385952
                                                           \                   
                                                           |                   
                                                         GAT
91       7387909                  ......C...T......C.CT..A.....C............C..  7387862
                                                           \                   
                                                           |                   
                                                         GAT
91       7557603                  ......C...T...G..C...G.A.....C............C.G  7557650
                                                           \                   
                                                           |                   
                                                         GAT
91       7681337                  ......C...T...G..C.CA........A............C.C  7681290
                                                           \                   
                                                           |                   
                                                         GAT
91       7701542                   .....G......GG..C...A.......C............CT.  7701496
                                                         \                     
                                                         |                     
                                                       ATG
91       7845967                  ..........T......C.C..TA.....C............CAG  7846014
                                                           \                   
                                                           |                   
                                                         GCT
91       7850642                  ......C...T......C.CA........C............C.G  7850595
                                                           \                   
                                                           |                   
                                                         GAT
91       7855695                  ......C...T..TG..C.....A.....C............C..  7855742
                                                           \                   
                                                           |                   
                                                         GAT
91       7885840                  ......C...T...G..C.CA..A.....C............C..  7885887
                                                           \                   
                                                           |                   
                                                         GAT
91       8069383                  ......C...T...G..C.CA........C............C..  8069430
                                                           \                   
                                                           |                   
                                                         GAT
91       8136783                  ......C...T......C..A..A.....C............C.C  8136736
                                                           \                   
                                                           |                   
                                                         GAT
91       8600216                  ......A....T.......C.A.......C............C.G  8600169
                                                           \                   
                                                           |                   
                                                         GCT
91       8696135                  ......C...T...G..C.C.........C............CTG  8696088
                                                           \                   
                                                           |                   
                                                         GAT
91       5425323                ..G..............CC......A.....C.A.........TCTG  5425274
                                                         \                     
                                                         |                     
                                                       ACG
91       6334356                  .....AC..A.......C...........C............CTG  6334308
                                                           \                   
                                                           |                   
                                                        TAGT
91       6356132                  ......C...T......C...A.A.....C............CAG  6356179
                                                           \                   
                                                           |                   
                                                         GAT
91       7422970                  ....A.C..........C...TG......C............C.G  7422923
                                                           \                   
                                                           |                   
                                                         GAT
91       7791696                  ......C.....A....C.CA........C............C.G  7791744
                                                           \                  \
                                                           |                  |
                                                         GAT                  T
91       7889098                  ......C..........C.CA........C............CTG  7889051
                                                           \                   
                                                           |                   
                                                         GAT
91       8563562                  ......C..........C.C..G......C............C.G  8563609
                                                           \                   
                                                           |                   
                                                         GAT
91       1183828                  ......C...T......C.CA..A.....C............C.G  1183875
                                                           \                   
                                                           |                   
                                                         GAT
91       4151216                  ......C...T...G..C.....A.....C............C.G  4151169
                                                           \                   
                                                           |                   
                                                         GAT
91       6811513                  ......C...T...T..C.....A.....A............C..  6811560
                                                           \                   
                                                           |                   
                                                         GAC
91       7318213                  ......G..........C.CTGG......C............C.T  7318260
                                                           \                   
                                                           |                   
                                                         GAT
91       7426406                  ......C...T......C...........C...........      7426363
                                                           \                   
                                                           |                   
                                                         GAT
91       7655085                  ......C.......G..C.C....C....C............C.C  7655038
                                                           \                   
                                                           |                   
                                                         AAC
91       129798                   ..T...C...T..TG..C...........C............CTG  129845
                                                           \                   
                                                           |                   
                                                         GAT
91       175770                   ......C...T......C.CA..A.....C....C..........  175723
                                                           \                   
                                                           |                   
                                                         GAT
91       546621                   ......C...T...G..C.CA..A.....C............C.G  546668
                                                           \                   
                                                           |                   
                                                         GAT
91       825820                   ......C...T......C.C...A.....C...........TCT.  825773
                                                           \                   
                                                           |                   
                                                         GAT
91       1578820                  ......C...T...G..C.CA..A.....C............C.T  1578867
                                                           \                   
                                                           |                   
                                                         GAT
91       1934965                  ......C...T...G..C.C...A.....C............CTG  1935012
                                                           \                   
                                                           |                   
                                                         GAC
91       2073438                  ......CC..T........CA...C....C............C..  2073485
                                                           \                   
                                                           |                   
                                                         AAC
91       2142598                  ......C......T...C.C...AG....C............CAG  2142645
                                                           \                   
                                                           |                   
                                                         GAC
91       2285881                  ......C.A.T..TG.GC...........C............C.G  2285928
                                                           \                   
                                                           |                   
                                                         GAT
91       3041300                  ......C......TG..C.....A.....C............CTG  3041347
                                                           \                   
                                                           |                   
                                                         GAT
91       3062045                  ......CG.........C.CA........C............C.G  3062092
                                                           \                   
                                                           |                   
                                                         GAT
91       3108952                  ......C...T......C.CA..A....TC............C.G  3108905
                                                           \                   
                                                           |                   
                                                         GAT
91       3197767                  ......C............---GA.....C.C.T.......TC..  3197726
91       3274735                  ......C...T...G..C.C...A.....C...........TC.G  3274782
                                                           \                   
                                                           |                   
                                                         GAT
91       3305726              ..........C..........C.C...A.....C............     3305677
                                  \                        \                   
                                  |                        |                   
                                  G                      GAT
91       3467830                  ......C...T..TG..C...........C...........TC.G  3467877
                                                         \                     
                                                         |                     
                                                       ACG
91       3515641                  ......C...T...G.CCA....A.....C............C.G  3515594
                                                           \                   
                                                           |                   
                                                         GAT
91       5551718                  ......C...T...G..C.CA........C............CTG  5551765
                                                           \                   
                                                           |                   
                                                         GAT
91       5768995                  ......A..........C...TG......C............     5768951
                                                           \                   
                                                           |                   
                                                         GAT
91       6291988                  ......C...T..TG.GC.....A.....C............C.G  6291941
                                                           \                   
                                                           |                   
                                                         GAT
91       6370162                                          .....C............C..  6370182
91       6454714                  ......C......A...C.CA..A.....C............C..  6454761
                                                           \                   
                                                           |                   
                                                         GAT
91       6468572                  ......C...T..TG..C.A...A.....C............C..  6468525
                                                           \                   
                                                           |                   
                                                         GAT
91       6484090                  ......C....G..G..C.CC..A.....C............C.G  6484043
                                                           \                   
                                                           |                   
                                                         GAT
91       6490773                  ......C......TG..C.CA.T......C............C.G  6490726
                                                           \                   
                                                           |                   
                                                         GAT
91       6523760                                         ......C............C.G  6523739
91       6683817                  ......C.......G..C.CA........C............CTG  6683864
                                                           \                   
                                                           |                   
                                                         TAT
91       6739245                  ......C.......G..C.CA..A.....C............CTG  6739292
                                                           \                   
                                                           |                   
                                                         GAT
91       6849257                  ......C...T..TG..C.CA........C............C.G  6849304
                                                           \                   
                                                           |                   
                                                         GAT
91       6884044                  ......C...T..TG..C.C.........C............CTG  6884091
                                                         \                     
                                                         |                     
                                                       AGG
91       6907038                  ......C...TT.....T.....A.....C............C.G  6906991
                                                           \                   
                                                           |                   
                                                         GAT
91       6988405                  ....A.C...T......C.G...A.....C............C.G  6988452
                                                           \                   
                                                           |                   
                                                         GAT
91       7035686                  ......C...T......C.CT..A.....C............CTT  7035639
                                                           \                   
                                                           |                   
                                                         GAT
91       7047937                  ......C...T...G..C.C...A.....C............C..  7047890
                                                           \                   
                                                           |                   
                                                         GAT
91       7081749                  ......C.......G..C.CT..A.....C............C.T  7081796
                                                           \                   
                                                           |                   
                                                         GAT
91       7140306                  ......C...T...G..C.C.........C............CTG  7140259
                                                           \                   
                                                           |                   
                                                         GAC
91       7183870                  ......C...T......C.C..TA.....C............C.G  7183823
                                                           \                   
                                                           |                   
                                                         GAT
91       7252991                  ......C..AT......C.CA..A.....C............C.G  7252944
                                                           \                   
                                                           |                   
                                                         GAT
91       7390879                  ......C.......G..C.....A.....C............     7390923
                                                           \                   
                                                           |                   
                                                         GAT
91       7422154                  ......C...T...G..C........T..C............C.G  7422102
                                                         \                     
                                                         |                     
                                                  ATACAACA
91       7434753                  ....A.C..........C.CA..A.....C............CTG  7434706
                                                           \                   
                                                           |                   
                                                         GAT
91       7527970                  ......G......GG..C...........C...........TCGG  7527923
                                                           \                   
                                                           |                   
                                                         GAT
91       7568178                  ..T...C.......G..C.CA........C............CTG  7568225
                                                           \                   
                                                           |                   
                                                         GAT
91       7658270                  ......C...T...G..C.C..CA.....C............C..  7658223
                                                           \                   
                                                           |                   
                                                         GAT
91       7852170                  ......C...T......C.CA........C............CTG  7852123
                                                           \                   
                                                           |                   
                                                         GAT
91       7862633                  ......C......TG..C.CA........C............C.T  7862680
                                                           \                   
                                                           |                   
                                                         GAT
91       7958874                  ......C...T...G..C.C...AC....C............C.G  7958827
                                                           \                   
                                                           |                   
                                                         GAC
91       8021294                  ......C...T......C.....A.....C............CTG  8021247
                                                           \                   
                                                           |                   
                                                         GAT
91       8028495                  ......C...T......C.....A.....C............CTG  8028448
                                                           \                   
                                                           |                   
                                                         GAT
91       8078844                  ......C.....CTG..C.CT........C............C.G  8078797
                                                           \                   
                                                           |                   
                                                         AAC
91       8562961                  ......C...T..G...C..T..A.....C............CTG  8562914
                                                           \                   
                                                           |                   
                                                         GAT
91       8594140                  ......C.......G..C.C.G.A.....C............C.G  8594187
                                                           \                   
                                                           |                   
                                                         AAT
91       8595632                  ......C...T...G..C.C...A.....C............CTG  8595679
                                                           \                   
                                                           |                   
                                                         GAT
91       8603129                  ......G.....C...GC..........TC............CTG  8603082
                                                        \                      
                                                        |                      
                                                      TTC
91       8686944                  ..........T...G..C.....A.....C............C..  8686991
                                                           \                   
                                                           |                   
                                                         AAT
91       121916                   ......C..........C...T....................C.T  121963
                                                          \                    
                                                          |                    
                                                        CAA
91       5491966                  .............TG..C...........C............C..  5492013
                                                          \                    
                                                          |                    
                                                        CGA
91       8475581                  ........A........C...........C............C..  8475534
                                                          \                    
                                                          |                    
                                                        CGA
91       1439025                  ......C..........C.CA....T...C...............  1439072
                                                          \                    
                                                          |                    
                                                        CTA
91       3114205                  ......C..........C.C...A.....C............C..  3114158
                                                          \                    
                                                          |                    
                                                        CGA
91       3122216                  ......C...T......C...........C............C..  3122169
                                                          \                    
                                                          |                    
                                                        CGA
91       5611942                  ......C..........C.CA........C............C..  5611895
                                                          \                    
                                                          |                    
                                                        GGA
91       6266955                  ......C..........C...G.......C...........TC..  6267002
                                                      \   \                    
                                                      |   |                    
                                                     AG   C
91       6465060                  ......C..........C...........C............C..  6465107
                                                          \                    
                                                          |                    
                                                        CAA
91       7277809                  ......A.......G..T...G.......C.............T.  7277762
                                                     \    \                    
                                                     |    |                    
                                                    AG    A
91       7316227                  ......C..........C.....A...C.C............C..  7316180
                                                          \                    
                                                          |                    
                                                        AGA
91       7811964                  .....AC..........C.....A.....C............C..  7812011
                                                          \                    
                                                          |                    
                                                        CAA
91       8630515                  ......C..........C.C.........C............C.G  8630562
                                                          \                    
                                                          |                    
                                                        CGA
91       5625159                  ......C..........CG..........C............C..  5625206
                                                          \                    
                                                          |                    
                                                        CGA
91       7877210   ........CT.TG........C.......G.CC...........C.............TG  7877273
                                  \                       \                    
                                  |                       |                    
                                  G                     CGA
91       1178033                  ......C...T......C.....A.T...C............C.G  1178080
                                                          \                    
                                                          |                    
                                                        CGA
91       1188010                  ......C...T......C.CA........C............C..  1188057
                                                          \                    
                                                          |                    
                                                        CAA
91       1931477                  ......C...T......C.....A.................TC.G  1931524
                                                          \                    
                                                          |                    
                                                        GGA
91       2010309                  ......C..........C.CA..A.....C............C..  2010262
                                                          \                    
                                                          |                    
                                                        CGA
91       2054485                  ......C...T........CA........C..............G  2054438
                                                        \ \                    
                                                        | |                    
                                                        G GA
91       2080828                  ........A.T......C.....A.....C............C..  2080875
                                                          \                    
                                                          |                    
                                                        CAA
91       5377282                  ..T.......T......C.CA........C............C..  5377235
                                                          \                    
                                                          |                    
                                                        CGA
91       5542775                  ......C....G.....C.....................T..CTG  5542728
                                                          \                    
                                                          |                    
                                                        CAA
91       6152424                  ......C..........C.C.........C............CTG  6152377
                                                          \                    
                                                          |                    
                                                        CGA
91       6175151                  ......C...T......C.CA........C............C..  6175104
                                                          \                    
                                                          |                    
                                                        GGA
91       6716093                  ......C..........C.CA.....T...............C.G  6716140
                                                          \                    
                                                          |                    
                                                        AGA
91       6886973                  ......C...T...G..C.....A.....C............C..  6887020
                                                          \                    
                                                          |                    
                                                        CGA
91       6903679                  ......A.......G..C.CA..A.....C............C..  6903726
                                                          \                    
                                                          |                    
                                                        CGA
91       7000229                  ......C...T......C.....A..................C.G  7000182
                                                          \                    
                                                          |                    
                                                        CAA
91       7041141                  ......C..........C...TG................T..-.C  7041095
                                                          \                    
                                                          |                    
                                                        GGA
91       7074716                  ......C...G......C....G...A..C...............  7074669
                                                          \                    
                                                          |                    
                                                        CAA
91       7337286                  ......C..........C.....A.TG..C.............G.  7337239
                                                          \                    
                                                          |                    
                                                        CGA
91       7382167                  ......C...T......C.....A.....C............C.G  7382214
                                                          \                    
                                                          |                    
                                                        AGA
91       7436714                  ..........T......C.CA........C............C..  7436761
                                                          \                    
                                                          |                    
                                                        CGA
91       7541586                  ......C......TG..C.....T.....C............C..  7541633
                                                          \                    
                                                          |                    
                                                        GGA
91       7693471                  ......C...T......C.....A.....C............C..  7693518
                                                          \                    
                                                          |                    
                                                        GCA
91       8162561                  ......C.......GC.C........................C.G  8162608
                                                          \                    
                                                          |                    
                                                        CGA
91       8341659                  ......C..........C.C...A.....C............C.G  8341612
                                                          \                    
                                                          |                    
                                                        CCA
91       8495112                  ......C..........C.CA..C.....C............C.C  8495159
                                                          \                    
                                                          |                    
                                                        CCA
91       8692456                  ......C.......G..C.....A.....C............C.T  8692503
                                                          \                    
                                                          |                    
                                                        GGA
91       6284628                   .....C..........C.CA........C............C..  6284582
                                                          \                    
                                                          |                    
                                                        CGA
91       7030988                  ......C..........C.CA.......TC..............G  7030941
                                                          \                    
                                                          |                    
                                                        CAA
91       8606128                  ......C..........C.C.........C............C.G  8606081
                                                          \                    
                                                          |                    
                                                        CGA
91       3292557                    ....C......TG..C...........C............C.G  3292512
                                                          \                    
                                                          |                    
                                                        CGA
91       5509115                  ......C...T...G..C.....A..................C.G  5509068
                                                          \                    
                                                          |                    
                                                        CGA
91       6729409                    ...............C.CA........C............C.G  6729364
                                                          \                    
                                                          |                    
                                                        CAA
91       7730535                    ....C...T......C.....A.....C............C.G  7730490
                                                          \                    
                                                          |                    
                                                        CCA
91       7868509                  ......C...T...G..C.....A.....C..............C  7868556
                                                          \                    
                                                          |                    
                                                        CGA
91       8012590                  .....AC............A...A.....C....C........-G  8012544
                                                     \                         
                                                     |                         
                                                   CAC
91       8351983                  ......C..A.......C...TG......C............C..  8352030
                                                          \                    
                                                          |                    
                                                        CGA
91       703268                   ......C..........C.CAG.......C.............-G  703224
                                                          \                    
                                                          |                    
                                                          A
91       807643                   ......C..........C..A........C............CTG  807596
                                                          \                    
                                                          |                    
                                                        GGA
91       831094                   ......C...T......C.....A.....C............C.G  831047
                                                          \                    
                                                          |                    
                                                        AGA
91       937425                   ......C.......G....C...A.....C............C.G  937472
                                                          \                    
                                                          |                    
                                                        GGA
91       1097251                  ..........T......C.....A.....C...........TC.G  1097204
                                                          \                    
                                                          |                    
                                                        AGA
91       1124521                  ......C......T...C..C..A.....C..............G  1124568
                                                          \                    
                                                          |                    
                                                        CGA
91       1748418                  .................C.CA.......GC........G...C..  1748465
                                                          \                    
                                                          |                    
                                                        TGA
91       2133221   .......T.T....---...........TG..C.C...-.....C............C..  2133164
                                                      \                        
                                                      |                        
                                                     AG
91       2151741                  ......C...T..TG..C.....A.....C............C..  2151788
                                                          \                    
                                                          |                    
                                                        GGA
91       2215489                  ......C.......G..C.C...A.....C............C.G  2215536
                                                          \                    
                                                          |                    
                                                        CAA
91       2228879                  ......C..........T...GT......C............G..  2228832
                                                     \    \                    
                                                     |    |                    
                                                    CA    A
91       2257464                  ......C...T......C.CA..A..................C.G  2257417
                                                          \                    
                                                          |                    
                                                        CAA
91       2799565                  .............GG..CA..........C............-..  2799519
                                                          \                    
                                                          |                    
                                                        CAA
91       2953315                  ......C...T...G..C.....A.....C............C..  2953268
                                                          \                    
                                                          |                    
                                                        CAA
91       2985717                  ......C.......G..C.....A.....C............CTG  2985764
                                                          \                    
                                                          |                    
                                                        GAA
91       3064232                  ......G...T......T.....A.....C............C.G  3064279
                                                          \                    
                                                          |                    
                                                        CGA
91       3095470                  ......C.......G..C.....A.....C............C.G  3095517
                                                          \                    
                                                          |                    
                                                        CGA
91       3139608                  ......C...T......C.C...A.....C............C.G  3139561
                                                          \                    
                                                          |                    
                                                        AGA
91       3239889                  ......C........T.C...........C............CTC  3239842
                                                          \                    
                                                          |                    
                                                        CCA
91       3247229                  ......C...T......C.C...A.....C............C.G  3247276
                                                          \                    
                                                          |                    
                                                        CGA
91       3493886                  ......C..........C.CA..A.....C............C..  3493933
                                                          \                    
                                                          |                    
                                                        GGA
91       5063598                  ......C.......G..C.....A.T...C............C.G  5063645
                                                          \                    
                                                          |                    
                                                        CAA
91       6073426                  ......C...T......C..A..A.....C............C.G  6073473
                                                          \                    
                                                          |                    
                                                        CGA
91       6153756                  ......C...T......C.....A.....C............C.G  6153709
                                                          \                    
                                                          |                    
                                                        CGA
91       6404891                  ......C...T......C.....A.....C............C.G  6404938
                                                          \                    
                                                          |                    
                                                        CGA
91       6516835                  ......C.A......C.C.C.........C............C.G  6516788
                                                          \                    
                                                          |                    
                                                        CAG
91       6616305                  ......C...T......C.C...A.....C............C.G  6616352
                                                          \                    
                                                          |                    
                                                        AGA
91       6734607                  ......C...T..TG..C.....A..................C.G  6734654
                                                          \                    
                                                          |                    
                                                        GGT
91       6832739                  ......C...T......C.....A.....C............C.G  6832786
                                                          \                    
                                                          |                    
                                                        CGA
91       6880173                  ..........T......C.C...A.....C............CAG  6880220
                                                          \                    
                                                          |                    
                                                        CAA
91       7071308                  ......C......TG..C.....A.....C............C.G  7071261
                                                          \                    
                                                          |                    
                                                        CGC
91       7072419                  ......C..ATT.....C.C.........C..............G  7072372
                                                          \                    
                                                          |                    
                                                        CGA
91       7084815                  ......C...T......C.CA..A.....C............C..  7084768
                                                          \                    
                                                          |                    
                                                        CGA
91       7088812                  ......C.......G..C.CA..A.....C............C..  7088859
                                                          \                    
                                                          |                    
                                                        GGA
91       7229086                  ......C...T...G..C.....A.....C............C..  7229039
                                                          \                    
                                                          |                    
                                                        GGA
91       7296716                  ......C...T...G..C.C.........C............C.G  7296669
                                                          \                    
                                                          |                    
                                                        GGA
91       7356837                  ......C......TG..C.CC........C............C..  7356884
                                                          \                    
                                                          |                    
                                                        CAA
91       7449514                  ......C...T...G..C.....A.....C............C..  7449561
                                                          \                    
                                                          |                    
                                                        CAA
91       7549060                  ......C...T......CC....A.....C............C.G  7549013
                                                          \                    
                                                          |                    
                                                        CGA
91       7576819                    ....C.......C.GT.C.........C............C..  7576774
                                                          \                    
                                                          |                    
                                                        CGA
91       7595849                    ...........G..CC..................G.....CTG  7595894
                                                          \                    
                                                          |                    
                                                        TGA
91       7625631                  ......C...T....G.C.C...A.....C............C..  7625678
                                                          \                    
                                                          |                    
                                                        CGA
91       7630608              ..A......C.-.T.......C...........C..T...........C  7630658
                                                          \                    
                                                          |                    
                                                        CAG
91       7634030                  ......C...T......C.....A.....C............-..  7633984
                                                          \                    
                                                          |                    
                                                        CGA
91       7842507                  ......C...T...C..C.....A.....C............C..  7842554
                                                          \                    
                                                          |                    
                                                        CGA
91       7947615                  ..........T......C.C...A.....C............CTG  7947568
                                                          \                    
                                                          |                    
                                                        GGA
91       7974864                  ......C...T......C.C...A.....C............C.G  7974911
                                                          \                    
                                                          |                    
                                                        CAA
91       7987863                  ......C...T......C.....A.....C............C.G  7987816
                                                          \                    
                                                          |                    
                                                        CGT
91       7994289                  ......C...T...G..C.....A.....C............C.C  7994336
                                                          \                    
                                                          |                    
                                                        GGA
91       8137243                  ......C...T......C.....A.....C............CTG  8137290
                                                          \                    
                                                          |                    
                                                        CAA
91       8528341                  ......C.......G.GC.C.........C............C..  8528294
                                                          \                    
                                                          |                    
                                                        CAA
91       8601443                  ......C......TG..C.C.........C............C.G  8601396
                                                          \                    
                                                          |                    
                                                        CGA
91       8606916                  ......C.......G.GC.C.........C............C.G  8606869
                                                          \                    
                                                          |                    
                                                        CGA
91       8704266                  ......C...T...G..C.C...A.....C............C..  8704313
                                                          \                    
                                                          |                    
                                                        CGA
91       8713078                  ......C..........T.CC........C............C.C  8713031
                                                          \                    
                                                          |                    
                                                        CGA
91       8713501                  ......C...T...G..C.....A.....C............C.G  8713454
                                                          \                    
                                                          |                    
                                                        GGA
91       763071                    ...........C...CT......A....C..T.........C..  763025
                                                          \                    
                                                          |                    
                                                        CAA
91       821519                                           ..................C..  821499
91       1872697                   .....C....T.....C..........TC............C..  1872743
                                                           \                   
                                                           |                   
                                                         GAT
91       2169011                  ......C..A...GG..C...........C.............G.  2168963
                                                          \                \   
                                                          |                |   
                                                        CAA                C
91       2241771                   .......A....TG..C...G.......C............C..  2241725
                                                     \    \                    
                                                     |    |                    
                                                    CA    A
91       2984554                  ......C......TG..C.....A.....C............C.G  2984507
                                                          \                    
                                                          |                    
                                                        GGA
91       3051654                   .....C.......G..C....T......C............C.G  3051608
                                                       \  \                    
                                                       |  |                    
                                                      GG  A
91       3096297                  ......C.....C....C.CA..A.....C............C..  3096344
                                                          \                    
                                                          |                    
                                                        CCA
91       3212947                  ......C..........C.C.GC......C............C..  3212992
                                                          \                    
                                                          |                    
                                                          A
91       6379319                   .........T......C.....A.....C............C.G  6379273
                                                          \                    
                                                          |                    
                                                        CGA
91       6484723                  ......C...T...G...CGC..T.....C............C..  6484769
                                                          \                    
                                                          |                    
                                                         GA
91       6518309                   ...C.C.......G..C.....A.....C............C..  6518263
                                                          \                    
                                                          |                    
                                                        CAA
91       6690017                  ..........T...G..C.....A..T..C............C..  6690065
                                                      \   \                    
                                                      |   |                    
                                                      T AGA
91       6946764                                          .....C...............  6946784
91       7418072                   ..G..C...T......C.....A.....C............C.C  7418118
                                                           \                   
                                                           |                   
                                                         GAT
91       7843001                  ......C.......G..C.A...A.....C............C.G  7842954
                                                          \                    
                                                          |                    
                                                        CGA
91       7876004                  ......C...T...G..C.....A....TC............C..  7875957
                                                          \                    
                                                          |                    
                                                        CGA
91       7944288                  ......C...T...G..C.C...A..................CTG  7944242
                                                          \                    
                                                          |                    
                                                         GA
91       8531039                   .....C...T.C....C.C...A.....C............C..  8531085
                                                          \                    
                                                          |                    
                                                        CGA
91       8682598                   ...........C.G....C.TG......C............C.G  8682644
                                                          \                    
                                                          |                    
                                                        CGA
91       118187                   ......C..TT..TG...C....A.....C............C..  118234
                                                          \                    
                                                          |                    
                                                        CGA
91       240056                   ......C.......G..C.C......T..C............C..  240009
                                                          \                    
                                                          |                    
                                                        GAA
91       413348                   ......C..........C.CA........C............CTG  413395
                                                          \                    
                                                          |                    
                                                        CAA
91       428920                   ......C..........C.A.........C...........TC..  428873
                                                          \                    
                                                          |                    
                                                        CAA
91       705435                   ......C.......G..C.C...A.....C............C..  705388
                                                          \                    
                                                          |                    
                                                        CCA
91       791108                   .............TG..C.CC........C............CTG  791061
                                                          \                    
                                                          |                    
                                                        AGA
91       891498                     ....C...T...G..C.....A.....C............C.G  891543
                                                          \                    
                                                          |                    
                                                        CAA
91       1042320                  ......C......TG..C...........C............CT.  1042273
                                                          \                    
                                                          |                    
                                                        CAA
91       1108720                  ......C.......G..C.....A.....C............CTG  1108767
                                                          \                    
                                                          |                    
                                                        CAA
91       1293780                  ......C...T..TG..C.....A.....C..............G  1293733
                                                          \                    
                                                          |                    
                                                        CAA
91       1753414                  ......C...T......C.CA..A.....C............C.G  1753461
                                                          \                    
                                                          |                    
                                                        CAA
91       1859895                  ......C....T.....C.CA..A.....C............C..  1859848
                                                          \                    
                                                          |                    
                                                        CGA
91       1889989                  ...C..C...T...G..C.C...A.....C...............  1890036
                                                          \                    
                                                          |                    
                                                        CGA
91       1902764                  .....AC.A........C.CA........C............C..  1902717
                                                          \                    
                                                          |                    
                                                        CAA
91       1910310                  ......C.......G..C.C.........C............CTG  1910357
                                                          \                    
                                                          |                    
                                                        CGA
91       1926044                  ......CC.........C.CA.G......C............C.G  1926091
                                                          \                    
                                                          |                    
                                                        CGA
91       1928551                  ......C...T......C.CA..A.....C............C.G  1928598
                                                          \                    
                                                          |                    
                                                        CGA
91       1966347                    ....C.......G..C.C...A.....C............C.G  1966392
                                                          \                    
                                                          |                    
                                                        CGA
91       2006117                    ....C..........C.....A.TT...............C..  2006072
                                                          \                    
                                                          |                    
                                                        GGA
91       2349064                  .............TG.GC...GT......C............C..  2349111
                                                     \    \                    
                                                     |    |                    
                                                    CA    A
91       2910036                  ......C...T...G..C.....A.....CG............TG  2909989
                                                          \                    
                                                          |                    
                                                        GGA
91       2934515                  ......C...T...G..C.CA..A.....C............C..  2934468
                                                          \                    
                                                          |                    
                                                        CGA
91       2943491                  ......C...T......C.....A.....C............-.T  2943445
                                                          \                    
                                                          |                    
                                                        CAA
91       3049973                  ......C.......G..C.CA..A.....C............C.G  3049926
                                                          \                    
                                                          |                    
                                                        CGA
91       3088898                  ......C...T......C.C...A.....C...........TC.C  3088851
                                                          \                    
                                                          |                    
                                                        CAA
91       3120634                  ......C.......G..C.CA........C...........TC.G  3120681
                                                          \                    
                                                          |                    
                                                        CAA
91       3124531                  ......C...T...G..C.C.........C............CTG  3124578
                                                          \                    
                                                          |                    
                                                        CGA
91       3133945                  ......C...T......C.CA..A.....C............C.G  3133992
                                                          \                    
                                                          |                    
                                                        GGA
91       3150364                  ...C..C...T......C.....A.....C............C.C  3150411
                                                          \                    
                                                          |                    
                                                        CAA
91       3164345                  ....C.C...TG.....C..........TC............C.G  3164392
                                                          \                    
                                                          |                    
                                                        CGA
91       3384878                  ......C...T......C.CA..A.....C............C..  3384831
                                                          \                    
                                                          |                    
                                                        CGA
91       3493315                  ......C...T......C.CA..A.....C............C.G  3493362
                                                          \                    
                                                          |                    
                                                        CAA
91       3972771                    ...A........G..C.....A.....C...........AC.G  3972816
                                                          \                    
                                                          |                    
                                                        AGA
91       4016276                  ......C...T......C.CT..A.....C............CTG  4016323
                                                          \                    
                                                          |                    
                                                        CGA
91       5418583                  ..........T...G..C.CC..A..................CTG  5418536
                                                          \                    
                                                          |                    
                                                        CGA
91       5571893                  ......C.......G..C.CA..A.....C............C.G  5571846
                                                          \                    
                                                          |                    
                                                        CGA
91       5726639                  ......C........C.C.C.........C............CAG  5726592
                                                          \                    
                                                          |                    
                                                        CAA
91       5823729                  ......C...T......C.CA..A.....C............C.G  5823682
                                                          \                    
                                                          |                    
                                                        CAA
91       6077212                  ......C.......G..C.CA..A.....C............C.G  6077259
                                                          \                    
                                                          |                    
                                                        GGA
91       6127198                  ......C.......G..C.CA..A.....C............C.G  6127151
                                                          \                    
                                                          |                    
                                                        CGA
91       6237204                  ......C..TT...C..C.....A.....C............C.G  6237251
                                                          \                    
                                                          |                    
                                                        CCA
91       6263622                  ..............G..C.C......T..C...A........CTG  6263669
                                                          \                    
                                                          |                    
                                                        CAA
91       6276549                  ......CA....GAG..A...........C............C..  6276596
                                                          \                    
                                                          |                    
                                                        CGA
91       6287652                  ....A...A..G.....C.CT........C............C.G  6287605
                                                          \                    
                                                          |                    
                                                        CCA
91       6294691                  ......C...T......C.CA..A.....C............C.G  6294738
                                                          \                    
                                                          |                    
                                                        GGA
91       6300989                  ......C...T...G..T.C.........C............C..  6300942
                                                          \                    
                                                          |                    
                                                        CGC
91       6426666                  ......C...T......CACA........C...........TC..  6426713
                                                          \                    
                                                          |                    
                                                        CGA
91       6504859                  ......C.......G..C.C...A.....C............C.G  6504812
                                                          \                    
                                                          |                    
                                                        AGA
91       6515083                  ...C..C...T..TG..C.C................G.......G  6515036
                                                          \                    
                                                          |                    
                                                        CGA
91       6617124                  ......C...T......C.C...A.....C...........TCT.  6617077
                                                          \                    
                                                          |                    
                                                        CGA
91       6624855                  ......C...T...G..C.....A.T..TC............C..  6624808
                                                          \                    
                                                          |                    
                                                        CGA
91       6698903                  ......C.......G..C.CA.....T..C............C.G  6698950
                                                          \                    
                                                          |                    
                                                        CAA
91       6723871                  ......C...T...T..C..A........C............C.G  6723918
                                                          \                    
                                                          |                    
                                                        CGA
91       6748772                         ..........C.C...A.....C............C.G  6748732
                                                          \                    
                                                          |                    
                                                        CAA
91       6758711                  ......C......TG..T....G.....TC............C..  6758758
                                                          \                    
                                                          |                    
                                                        CAA
91       6809554                  ......C...T...G..C.....A.G...C............C..  6809507
                                                          \                    
                                                          |                    
                                                        CGA
91       6891757                  ......C.......G..C.C...A.....C............CTG  6891710
                                                          \                    
                                                          |                    
                                                        CAA
91       6922734                  ......C.......C..C.CA..A.....C.............T.  6922781
                                                          \                    
                                                          |                    
                                                        CGA
91       6926808                  ....A.C...T...G..C.....A.....C............C..  6926761
                                                          \                    
                                                          |                    
                                                        CAA
91       6943391                  ....A.C......TG..C..A........C............C..  6943438
                                                          \                    
                                                          |                    
                                                        CGA
91       6989543                  ...G..C...T......T..A..A.....C..T...........G  6989496
                                                          \                    
                                                          |                    
                                                        GGA
91       7029455                  ......C......GG..C...TG.....TC............C..  7029408
                                                          \                    
                                                          |                    
                                                        CGA
91       7033535                    ....C......TG..C...........C..............G  7033580
                                                          \                    
                                                          |                    
                                                        CAA
91       7037625                  ......C..........C.CC..A.....C............C.G  7037578
                                                          \                    
                                                          |                    
                                                        CGA
91       7099749                  ......C...T...G..T.....A.....C............CTG  7099702
                                                          \                    
                                                          |                    
                                                        CAA
91       7118909                  ......C.......G..C.C...A.....C............C.G  7118956
                                                          \                    
                                                          |                    
                                                        GGA
91       7189699                  ......C.......G..CA....A.....C............CTG  7189652
                                                          \                    
                                                          |                    
                                                        CAA
91       7207911                  ......C...T......CA....A.....C............CTG  7207864
                                                          \                    
                                                          |                    
                                                        CCA
91       7243945                          .........C...........C............C..  7243984
                                                          \                    
                                                          |                    
                                                        CGA
91       7252357                  ......C...G..TG..C...........C............CTG  7252310
                                                          \                    
                                                          |                    
                                                        CAA
91       7294783                  ......G......T...T...AT...T..C............C..  7294736
                                                     \    \                    
                                                     |    |                    
                                                    CA    A
91       7344588                  ......C...T..TG..C.C...A.....C............C..  7344541
                                                          \                    
                                                          |                    
                                                        GAA
91       7366181                  ......C...T...C..C.CA..A.....C..............G  7366134
                                                          \                    
                                                          |                    
                                                        AGA
91       7375945                  ......C...T...G..T.C...A.....C............C.G  7375992
                                                          \                    
                                                          |                    
                                                        CGA
91       7380821                   .....C...T......C.CA........C............C.G  7380775
                                                          \                    
                                                          |                    
                                                        CAA
91       7411054                  ......C...T...G..C.....A.....C............CTG  7411101
                                                          \                    
                                                          |                    
                                                        CGA
91       7414745                  ......C...T...G..C.C.........C............C.G  7414792
                                                        \ \                    
                                                        | |                    
                                                        G GA
91       7439180                    ....C..........C...GT......C............C..  7439135
                                                     \    \                    
                                                     |    |                    
                                                    CA    A
91       7457797                  ......C.......G..C.C...A.....C............G.G  7457844
                                                          \                    
                                                          |                    
                                                        CAA
91       7483969                  ......C...T..TG..C.C.........C............C.G  7483922
                                                          \                    
                                                          |                    
                                                        CTA
91       7741345                  ......C...T...G....CC..A.....C............C.G  7741392
                                                          \                    
                                                          |                    
                                                        CGA
91       7826424                    ....C..........C.CA..A.....C.............TG  7826469
                                                          \                    
                                                          |                    
                                                        AGA
91       7892631                  ......C...T......C.....A.....C............C.G  7892680
                                                          \                \   
                                                          |                |   
                                                        GGA               CC
91       7927279                    ........T......C.CA..A.....C............C.G  7927234
                                                          \                    
                                                          |                    
                                                        CAA
91       8015342                  ......C......TG..C.C...A.....C............C.G  8015295
                                                          \                    
                                                          |                    
                                                        CGA
91       8049225                  ......C..........C.C...A.....C............CTG  8049272
                                                          \                    
                                                          |                    
                                                        CAA
91       8254006                  ......C...TT.AG..T.....A.....C............C..  8254053
                                                          \                    
                                                          |                    
                                                        CGA
91       8262615                  ......C...T......C.C.G.......C............C..  8262662
                                                      \   \                    
                                                      |   |                    
                                                      A  GA
91       8400554                  ......C..........C.CT..A.....C............CTG  8400507
                                                          \                    
                                                          |                    
                                                        CAA
91       8474845                  .............TG..C.C...A.T...C............C.G  8474798
                                                          \                    
                                                          |                    
                                                        CTA
91       8604530                  ...G..C......TG..C.C.........C............C.G  8604577
                                                          \                    
                                                          |                    
                                                        CGA
91       8639417                  ......G.......G..TC....A.....C............C.G  8639370
                                                          \                    
                                                          |                    
                                                        CAA
91       8651174                  ....A.C...T...G..C.....A.G...C............C..  8651127
                                                          \                    
                                                          |                    
                                                        CAA
91       8655710                  ......C...T...G..C.....A.....C............CTG  8655663
                                                          \                    
                                                          |                    
                                                        CAA
91       8691783                  ......C.......G..C.CT..A.....C............C.G  8691736
                                                          \                    
                                                          |                    
                                                        GGA
91       8699359                  ......C...T...G..C.CC..A.....C............C..  8699312
                                                          \                    
                                                          |                    
                                                        CCA
91       8714095                  ......C..........C.CA..A.....C............C.G  8714048
                                                          \                    
                                                          |                    
                                                        CGA
91       491977                                           .....C............C..  491957
91       1027375                   .....C.......G.GC.....A.....C............CTG  1027329
                                                          \                    
                                                          |                    
                                                        CGA
91       1173833                                          .....C............C..  1173853
91       1187190                                          .....C............C..  1187170
91       1355325                                          .....C............C..  1355345
91       1592627                                          .....C............C..  1592647
91       1988838                                          .....C............C..  1988818
91       2057583                                          .....C............C..  2057563
91       2102389                                          .....C............C..  2102409
91       2117146                                          .....C............C..  2117166
91       2223575                   ..T..C......TG..C.....A.....C............C.G  2223621
                                                           \                   
                                                           |                   
                                                         GAT
91       2225412                  ......C..........C.CA........C............C.G  2225365
                                                          \                    
                                                          |                    
                                                        CGA
91       2614001                                          .....C............C..  2613981
91       2967142                    ....GC.....TG..C.....A..................C.G  2967097
                                                          \                    
                                                          |                    
                                                        CGA
91       2971384                   .....C..........C.CA........C............C.C  2971338
                                                          \                    
                                                          |                    
                                                        CAA
91       3073953                   .....C..........C.CA..A.....C............CTG  3073999
                                                          \                    
                                                          |                    
                                                        CGA
91       3474276                                          .....C............C..  3474256
91       3509333                  ......C..CT......C.CAAC...T..C...............  3509378
                                                          \                    
                                                          |                    
                                                          A
91       5570234                                          .....C............C..  5570254
91       5586861                                          .....C............C..  5586841
91       5704401                  ......C......TGC.CG..........C............C..  5704354
                                                          \                    
                                                          |                    
                                                        CAA
91       5833134                                          .....C............C..  5833154
91       6312576                  ......C...T...G..C.CT..A.....C............C..  6312623
                                                          \                    
                                                          |                    
                                                        CGA
91       6416256                  ......C......TG..C.CC..A.....C............C..  6416209
                                                          \                    
                                                          |                    
                                                        CGA
91       6464667                   ............TG..C...GT......C...........TC..  6464621
                                                     \    \                    
                                                     |    |                    
                                                    CA    A
91       6496806                                          .....C............C..  6496826
91       6574831                                          .....C............C..  6574811
91       6618730                                          .....C............C..  6618710
91       6658722                                          .....C............C..  6658742
91       6724689                  .........ATG.....C.C...A..................C.G  6724737
                                                          \    \               
                                                          |    |               
                                                        CGA    C
91       6811216                   .....C...T...G..C.....A.....C............C.G  6811170
                                                          \                    
                                                          |                    
                                                        CCA
91       6857901                  ......C...T......C.....A.....C............G..  6857950
                                                          \                 \  
                                                          |                 |  
                                                        GGA                CT
91       6869253                                          .....C............C..  6869233
91       6920198                   .....C...T...G..C....GA.....C............C..  6920244
                                                           \                   
                                                           |                   
                                                         GAT
91       6959676                                          .....C............C..  6959696
91       7092064                  ......C...T...C..C..A....T...C............C..  7092017
                                                          \                    
                                                          |                    
                                                        GGA
91       7098760                                          .....C............C..  7098740
91       7112031                                          ..................C..  7112051
91       7126357                                          .....C..............G  7126377
91       7264774                   .....C...T...G..C.C...A.....C............C..  7264728
                                                           \                   
                                                           |                   
                                                         GAT
91       7361548                  ......C......TG..T.....A.....C...........GC.C  7361501
                                                          \                    
                                                          |                    
                                                        GGA
91       7395990                  ......C...T......C.....A.....C............C.G  7396038
                                                          \                \   
                                                          |                |   
                                                        GGA                C
91       7430042                                          .....C............C..  7430062
91       7435432                  ......C...T..GG..C.CA........C............C..  7435385
                                                          \                    
                                                          |                    
                                                        CGA
91       7444481                                          .....C............C..  7444461
91       7446724                  ......C.......T..C.CA..A.....C............C.G  7446771
                                                          \                    
                                                          |                    
                                                        CAA
91       7565780                                          .....C............C..  7565800
91       7621058                   .....C...T......C.CA........C............C.G  7621104
                                                           \                   
                                                           |                   
                                                         GAT
91       7860395                                          .....C............C..  7860375
91       7968532                                          .....C............C..  7968512
91       8010834                                          .....C............C..  8010854
91       8019963                                          ..................C.G  8019983
91       8027164                                          ..................C.G  8027184
91       8061113                     ...C...T......T.....A.....C............C..  8061157
                                                          \                    
                                                          |                    
                                                        CGA
91       8086224                  ......C.......C.-.C.C..A.....C............C..  8086271
                                                          \                    
                                                          |                    
                                                       ATGA
91       8179913                   .....C.......G..C.CA........C............C.G  8179959
                                                          \                    
                                                          |                    
                                                        CGA
91       8297236                   .....C...T...G..C.....A...C.C............C.G  8297190
                                                           \                   
                                                           |                   
                                                         GAT
91       8308320                                          .....C............C..  8308340
91       8697397                                          .....C............C..  8697377
91       1693944                         .......G..C.CA....GA..................  1693904
                                                                 \             
                                                                 |             
                                                               CCT
91       1885803                         ...T...G..C.....A.....CA...........C..  1885763
                                                          \                    
                                                          |                    
                                                        CGA
91       2099090                  ..T...C..........C.C.........C.............-G  2099044
                                                          \                    
                                                          |                    
                                                        CAG
91       2124449                    ....C......TG..C.....A.....C............C.G  2124404
                                                          \                    
                                                          |                    
                                                        AGA
91       3058715                    ....C...T......C.CA..A.....C............C.G  3058670
                                                          \                    
                                                          |                    
                                                        CAA
91       3100363                    ....C...T...G..C.G.........C............C.G  3100318
                                                          \                    
                                                          |                    
                                                        CGA
91       5754521                    ....C......G...C.CA........C...........TCTG  5754476
                                                          \                    
                                                          |                    
                                                        CAA
91       6575223                      ..C....T.....C.C.........C............C.G  6575180
                                                          \                    
                                                          |                    
                                                        CAA
91       6629143                  ......A..A....G..C.C...A.....C............C..  6629190
                                                          \                    
                                                          |                    
                                                        CGA
91       6666100                    ....C......TG..C.C...A.....C............C.C  6666145
                                                          \                    
                                                          |                    
                                                        AGA
91       6681381                  .....AC.......G..C.C...A.....C............C..  6681428
                                                          \                    
                                                          |                    
                                                        CGA
91       6840040                  ......C...T..TG..C.....A.....C............C.G  6839993
                                                          \                    
                                                          |                    
                                                        GGA
91       7120923                    ....C.C......G.C.C...A.....C............CTG  7120878
                                                          \                    
                                                          |                    
                                                        CAA
91       7458282                  ......C...TT..G..T.....A.....C............CT.  7458235
                                                          \                    
                                                          |                    
                                                        CAA
91       7691030                    ....C...T......C..C..A.G...C............C.G  7691075
                                                            \                  
                                                            |                  
                                                          ATT
91       7789571      ....T.C....---....C..A.......C.CA........C............C.T  7789627
                                                          \                    
                                                          |                    
                                                        CGC
91       7878199                    ....C......TG..C.C...A.....C............C.G  7878244
                                                          \                    
                                                          |                    
                                                        CGA
91       8139426                    ....CC..T...T..C.....A.....C............C.G  8139471
                                                          \                    
                                                          |                    
                                                        CGA
91       8498776                  ..............G..C.CA........C............CTG  8498729
                                                          \                    
                                                          |                    
                                                        CGA
91       8566644                    ....C...T......C.CA....G...C............C..  8566689
                                                          \                    
                                                          |                    
                                                        CAA
91       8636575                    ....C...T......C.CA..A.....C............C.G  8636530
                                                          \                    
                                                          |                    
                                                        CGA
91       8689221                  ......C...T...G..C.C...C.....C............C.G  8689267
                                                          \                    
                                                          |                    
                                                         GA
91       8711467                  ......C...T...G..C.C...A.....C............-.G  8711513
                                                          \                    
                                                          |                    
                                                        CGA
91       784227                   ......C...T......C.C...A.....C............C.G  784180
                                                          \                    
                                                          |                    
                                                        CGA
91       819807                   ......C.......C..C.CA........C............C.G  819760
                                                          \                    
                                                          |                    
                                                        CCA
91       892791                   ......C....T.....C...GT...T..C............G..  892838
                                                     \    \                    
                                                     |    |                    
                                                    CA    A
91       1008018                  ......C......TG..C.G...A.....C............CTG  1007971
                                                          \                    
                                                          |                    
                                                        CGA
91       1063568                  ......C..........C.CC..A...C.C............C..  1063615
                                                          \                    
                                                          |                    
                                                        CGA
91       1129751                  ......C...T...G..C.C...A.....C............C.G  1129704
                                                          \                    
                                                          |                    
                                                        CGA
91       1412225                  ......C...T......C.CA..A.....C............C.G  1412272
                                                          \                    
                                                          |                    
                                                        CGA
91       1572319                  ..........T..TG..C.C...A.....C............C.G  1572272
                                                          \                    
                                                          |                    
                                                        GAA
91       1659571                  ......C...T...G..C.CA..A.....C............C.G  1659618
                                                          \                    
                                                          |                    
                                                        CGA
91       1942869                  ......C...T......C.CC..A.....C............CTG  1942916
                                                          \                    
                                                          |                    
                                                        AGA
91       2015703                  ......C...T...G..C.C...A.....C............C.G  2015656
                                                          \                    
                                                          |                    
                                                        CGA
91       2021820                  ......C...T...G..C.CA........C............CTG  2021773
                                                          \                    
                                                          |                    
                                                        CGG
91       2066551                  ......C...T..TG..C.....A..................CGG  2066504
                                                          \                    
                                                          |                    
                                                        CAA
91       2151002                  ......C...T...G..C.C...A.....C............C.G  2151049
                                                          \                    
                                                          |                    
                                                        GGA
91       2335807                  ......C...T......C.CA..A.....C............CTG  2335854
                                                          \                    
                                                          |                    
                                                        CAA
91       2898627                  ......C...T...G..C.CA..A.....C............C.G  2898674
                                                          \                    
                                                          |                    
                                                        CGA
91       2904233                  ..T...C...T......C.CA........C............C..  2904186
                                                          \                    
                                                          |                    
                                                        CAA
91       2918078                  ......C...T...G..C.CA........C............C..  2918125
                                                          \                    
                                                          |                    
                                                        CGA
91       2925775                  ..A...C...T......T.C...A.....C............CAG  2925728
                                                          \                    
                                                          |                    
                                                        CGA
91       2988132                  ......C...T..TG..C.....A.....C............C.G  2988085
                                                          \                    
                                                          |                    
                                                        GGA
91       2997447                  ......C...T..TG..C.........C.C............C..  2997400
                                                          \                    
                                                          |                    
                                                        CGA
91       3050500                  ......C.......C..C.C...A..T..C............C.C  3050453
                                                          \                    
                                                          |                    
                                                        CGA
91       3054811                  ......C...T...G..C.C...A.....C............C.G  3054764
                                                          \                    
                                                          |                    
                                                        CAA
91       3062812                  ......C...T......C.CA.GA.....C............C.G  3062859
                                                          \                    
                                                          |                    
                                                        CGA
91       3079969                  ......C..CT...G..C.A.....G...C............C..  3079922
                                                          \                    
                                                          |                    
                                                        CGA
91       3093705                  ..T...C...T......C.CA..A.....C............C..  3093752
                                                          \                    
                                                          |                    
                                                        CGA
91       3113653                  ......C...T..TG..C.C...A.....C............C.G  3113606
                                                          \                    
                                                          |                    
                                                        CGA
91       3131475                  ......C......TG..C.....A.....C............CTG  3131428
                                                          \                    
                                                          |                    
                                                        CGA
91       3140680                  ......C...T....G.T.CA........C............CAG  3140727
                                                          \                    
                                                          |                    
                                                        CAA
91       3157360                  ......C...T......C.CA..A.....C............C.G  3157313
                                                          \                    
                                                          |                    
                                                        CGA
91       3174672                  ......C...T...GC...GA---.....C............C.G  3174713
91       3258826                  ......C...T...G..C.CA........C............C.G  3258873
                                                          \                    
                                                          |                    
                                                        CAA
91       3298320                  ......C......TG..C.CA..A.....C............C.G  3298367
                                                          \                    
                                                          |                    
                                                        CGA
91       3338986                  ......C...T...G..C.....A..T..C............C.G  3338939
                                                          \                    
                                                          |                    
                                                        CGA
91       3428590                  ......C......GG..C.CA..A..................CTG  3428543
                                                          \                    
                                                          |                    
                                                        CGA
91       5474869                  ......C......TG..C.....A.....C............CTG  5474822
                                                          \                    
                                                          |                    
                                                        CGA
91       5768762                  ......A........G.C.CA........C............C..  5768715
                                                          \                    
                                                          |                    
                                                        CCA
91       5819346                                          .....C............C..  5819326
91       5945518                  ......CC.........C.CA..A.....C............C.G  5945471
                                                          \                    
                                                          |                    
                                                        CGA
91       6031496                  ......C......TG..C.C...A.....C............CTG  6031543
                                                          \                    
                                                          |                    
                                                        CGA
91       6054328                  ......C...T..TG..C.C...A...C.C............C..  6054375
                                                          \                    
                                                          |                    
                                                        GGA
91       6125927                  ..T...C...T......C.C...A.....C............CTG  6125974
                                                          \                    
                                                          |                    
                                                        CAA
91       6133943                  ......C...T...G..C.CA..A.....C............C.G  6133896
                                                          \                    
                                                          |                    
                                                        CGA
91       6189635                  ......C...T......C.CA..A.....C............C.G  6189682
                                                          \                    
                                                          |                    
                                                        CGA
91       6194777                  ......C......TG..C.CA..A.....C............C..  6194824
                                                          \                    
                                                          |                    
                                                        CGA
91       6366823                  ......C...T...G..T.CA..A.....C............C..  6366870
                                                          \                    
                                                          |                    
                                                        CGA
91       6408554                  ......C...T...G..C.....A.....C............C.G  6408507
                                                          \                    
                                                          |                    
                                                        CAA
91       6617643                  ......C...T..TG..C..A..A.....C............C.G  6617690
                                                          \                    
                                                          |                    
                                                        GGA
91       6679093                  ......C.......G..C.C...A.....C...........AC.G  6679046
                                                          \                    
                                                          |                    
                                                        GGA
91       6715162                  ......C...T...G..C.CA..A.....C............C.G  6715115
                                                          \                    
                                                          |                    
                                                        CAA
91       6730100                  ......C...T...G..C.CA..A.....C............C.G  6730147
                                                          \                    
                                                          |                    
                                                        GGA
91       6780359                  ......A..........C.CA..A.....C............C.G  6780312
                                                          \                    
                                                          |                    
                                                        GGA
91       6837954                  ......C...T......C.CA..A.....C............C.G  6837907
                                                          \                    
                                                          |                    
                                                        AGA
91       6914589                  ......C...T...G..C.CA..A.....C............C..  6914542
                                                          \                    
                                                          |                    
                                                        AGA
91       6928595                  ......C...T...G..C.CT..A.....C............C.G  6928642
                                                          \                    
                                                          |                    
                                                        CGA
91       6995204                  ......C......TG..C....CA.....C............C..  6995157
                                                          \                    
                                                          |                    
                                                        CGA
91       7052208                  ......C......TG..T..A..A.....C............CTG  7052255
                                                          \                    
                                                          |                    
                                                        CGA
91       7069193                  ......C.......G..C.CA..A.....C............C..  7069240
                                                          \                    
                                                          |                    
                                                        CGA
91       7112673                  ......C......TG..C.....A.....C.............GG  7112626
                                                          \                    
                                                          |                    
                                                        CGA
91       7135228                  ......C...T..TG..C.C...A.....C............C.G  7135181
                                                          \                    
                                                          |                    
                                                        CGA
91       7174838                  ......C...T...G..C.C...A.....C............C.T  7174791
                                                          \                    
                                                          |                    
                                                        AGA
91       7185212                  ......C......TG..C.CA..A.....C............C.G  7185165
                                                          \                    
                                                          |                    
                                                        CGA
91       7194960                  ......C...T...T.TC.....A...C.C............C..  7195007
                                                          \                    
                                                          |                    
                                                        AGA
91       7247604                  ......C......TG..C.A...A.....C............CGG  7247557
                                                          \                    
                                                          |                    
                                                        GGA
91       7254290                  ......C......TG..C.C...A.....C...........AC.G  7254243
                                                          \                    
                                                          |                    
                                                        CAA
91       7262820                  ......C...T...G..C.CA..A.....C............C.G  7262867
                                                          \                    
                                                          |                    
                                                        CGA
91       7263308                  ......C...T...G..C.C.........C............C..  7263261
                                                          \                    
                                                          |                    
                                                        CGA
91       7278907                  ......C...T...G..C.CT..A.....C............C.G  7278954
                                                          \                    
                                                          |                    
                                                        GGA
91       7355343                  ......C...T...C..C.CA........C............CTG  7355296
                                                          \                    
                                                          |                    
                                                        CGA
91       7388176                  ..A...C...T......C.C...A.....C............CTG  7388129
                                                          \                    
                                                          |                    
                                                        GGA
91       7454904                  ......A...T...G..C.C...A.....C...........TC..  7454857
                                                          \                    
                                                          |                    
                                                        AGA
91       7475806                  ......C...T...G..C.C...A....TC............C..  7475853
                                                          \                    
                                                          |                    
                                                        CAA
91       7484179                  ......A...T......C.CA..A.....C............CTG  7484226
                                                          \                    
                                                          |                    
                                                        CAA
91       7503643                  ......C.......G..C.CA..A.....C............CTG  7503690
                                                          \                    
                                                          |                    
                                                        CAA
91       7558049                  ....A.C......G...C..T........C..............-  7558002
                                                          \               \    
                                                          |               |    
                                                        CAA               T
91       7610546                  ......C.......C..C.C.........C............     7610502
                                                          \                    
                                                          |                    
                                                        CGA
91       7617857                  ......C...G......C.CA..A.....C............C.G  7617810
                                                          \                    
                                                          |                    
                                                        CGA
91       7680016                  ......C...T......C.CA..A..T..C............C..  7680063
                                                          \                    
                                                          |                    
                                                        CGA
91       7696166                  ......C...T...G..C.C.........C............CTG  7696213
                                                          \                    
                                                          |                    
                                                        CAG
91       7718080                  ......C...T...G..C.CA..A.....C............C.G  7718127
                                                          \                    
                                                          |                    
                                                        CAA
91       7753936                  ......C..AT......C...AT.....GC............C..  7753983
                                                     \    \                    
                                                     |    |                    
                                                    CA    A
91       7844003                  ......C...T...G..C.C...A.....C............C.G  7844050
                                                          \                    
                                                          |                    
                                                        CGA
91       7848970                  ......CCT.T...G..C.....A.....C............C.G  7848923
                                                          \                    
                                                          |                    
                                                        GGA
91       7887748                  ......C...T...C..C.CA........C............C.G  7887701
                                                        \ \                    
                                                        | |                    
                                                        G GA
91       7923078                  ....A.C..........C.CA........C............CTG  7923031
                                                          \                    
                                                          |                    
                                                        CAT
91       7948700                  ......C......TG..C.CA..A.....C............C.T  7948747
                                                          \                    
                                                          |                    
                                                        GGA
91       7950139                  ......C...T...G..C.C...A.....C............C.G  7950092
                                                          \                    
                                                          |                    
                                                        CGA
91       7993298                  .....A.......TG..C...GT......C............C.G  7993251
                                                     \    \                    
                                                     |    |                    
                                                    CT    A
91       8080154                  ......C.C.....G..C.C...A.....C............C.G  8080201
                                                          \                    
                                                          |                    
                                                        CGA
91       8114212                  .....TC.......G..C.A...A....TC............C.G  8114259
                                                          \                    
                                                          |                    
                                                        CGA
91       8149383                  ......C...T......C.CA..A.....C..............G  8149430
                                                          \                    
                                                          |                    
                                                        CGA
91       8153192                  ......C...T...G..C.CT..A.....C............C.G  8153145
                                                          \                    
                                                          |                    
                                                        CGA
91       8206042                  ......C...T...G..C.CT..A...............T..C.G  8206089
                                                          \                    
                                                          |                    
                                                        CGA
91       8265576                  ......C......AG..A..A........C............C.G  8265529
                                                          \                    
                                                          |                    
                                                        CGA
91       8575278                  ......C...T..T...C.CA..A.....C............C.G  8575325
                                                          \                    
                                                          |                    
                                                        CAA
91       8576181                  ......C.......G..C.CA..A.....C.............GG  8576134
                                                          \                    
                                                          |                    
                                                        GGA
91       8579608                  ......C...TG.....C.....A.....C............CTG  8579561
                                                          \                    
                                                          |                    
                                                        AGA
91       8600816                  ......C......TG..C...........C............CTG  8600863
                                                          \                    
                                                          |                    
                                                        CAA
91       8694997                  ......C...T...G..C.CT........C............C.G  8694950
                                                          \                    
                                                          |                    
                                                        CGA
91       8699689                  ......C...T......C.CC..A.....C............C.G  8699736
                                                          \                    
                                                          |                    
                                                        CGA
91       8701704                  ......C...T......C.CA..A.....C............CTG  8701657
                                                          \                    
                                                          |                    
                                                        AGA
91       8715365                  ......C...T...G..C.CA..A.....C............C.G  8715412
                                                          \                    
                                                          |                    
                                                        GGA
91       7659345                    ....C..........C...........C............C..  7659390
                                                           \                   
                                                           |                   
                                                         GAT
91       2340467                     ...C..........C.CA........C............C..  2340511
                                                           \                   
                                                           |                   
                                                         GAT
91       7266323                    ....C...A......C.CA........C............C..  7266278
                                                           \                   
                                                           |                   
                                                         GAT
91       7955217                    ....C..........C.CA........C............C.G  7955262
                                                           \                   
                                                           |                   
                                                         GAT
91       7963953                    ....C..........C.CA........C............C.G  7963998
                                                           \                   
                                                           |                   
                                                         GAT
91       2023928            .....C.......G..A.........TG.-....TC............C..  2023978
                                                   \                           
                                                   |                           
                                                   T
91       3278023                  ......C.......G..C...........C............C.G  3278071
                                                     \     \                   
                                                     |     |                   
                                                     A   GAT
91       7141232                    ....C..........C...A....................C.G  7141277
                                                           \                   
                                                           |                   
                                                         GAT
91       7412400                    ....A.......G..C.CA........C............C..  7412355
                                                           \                   
                                                           |                   
                                                         GAT
91       3106992                         ..........C....T......C.............TG  3106952
                                                           \                   
                                                           |                   
                                                         GAT
91       7267437                  .......-..T...G..C.C...A.....C............C..  7267483
                                                           \                   
                                                           |                   
                                                         GAT
91       8015700                    ....C.......GG.C...........C............CAG  8015745
                                                           \                   
                                                           |                   
                                                         GAT
91       628365                     ....C.......C..C.CA......................TG  628410
                                                           \                   
                                                           |                   
                                                         GAT
91       7852042                     ...C..A....G..C.CA........C............C..  7851998
                                                           \                   
                                                           |                   
                                                         GAT
91       1948535                         ...T...G..C.C.........C............C.C  1948495
                                                           \                   
                                                           |                   
                                                         GAT
91       2166498                      ......T..TG..C.....A..................C.G  2166541
                                                           \                   
                                                           |                   
                                                         GAT
91       2345175                                           ....C............C..  2345194
91       3276491                  ......C......TC..C.--........C............C..  3276536
                                                           \                   
                                                           |                   
                                                         GAT
91       5760066                    ....G...T......C.CA........C............C.G  5760111
                                                           \                   
                                                           |                   
                                                         GAT
91       5834527                         ..A.......C.CA........C............C..  5834567
                                                           \                   
                                                           |                   
                                                         GAT
91       6197300                         ......TG..C...........C............CT.  6197340
                                                           \                   
                                                           |                   
                                                         GAT
91       6437530                    ...A....T...G..C.....A.....C............C.G  6437485
                                                           \                   
                                                           |                   
                                                         AAT
91       7309782                    ....C......TG..C...........C............C..  7309827
                                                           \                   
                                                           |                   
                                                         GAT
91       7658991                    ....C...T...G..C.C...C.....C............C..  7659036
                                                           \                   
                                                           |                   
                                                         GAT
91       7985409                         ......TG..C.....A.....C............C.G  7985369
                                                           \                   
                                                           |                   
                                                         GAT
91       8070359                  ......C...T...G..C.A-........C............C.G  8070313
                                                           \                   
                                                           |                   
                                                         GAT
91       2109658                  ......C....T.....C...AC......C............C..  2109611
                                                     \    \                    
                                                     |    |                    
                                                    CA    A
91       3096103                    ....C..........T.CA..A.....C............C.C  3096148
                                                           \                   
                                                           |                   
                                                         GAT
91       3099845                       .....T...G..C.C...A.....C...........TC..  3099803
                                                           \                   
                                                           |                   
                                                         GAT
91       6748396                   ............TG..C.GT........C............C.C  6748442
                                                          \                    
                                                          |                    
                                                        CAA
91       7469772                  ......G..........C.C.A.......C............     7469816
                                                         \                     
                                                         |                     
                                                       ACG
91       7930304                     ...C.......G..C...........C............CTG  7930348
                                                          \                    
                                                          |                    
                                                        CGA
91       8085490                            .......T.CA........C............C..  8085527
                                                           \                   
                                                           |                   
                                                         GAT
91       8126139                    ........T......C...T.......C...........GCTG  8126184
                                                           \                   
                                                           |                   
                                                         AAT
91       1556843                     ...C......G..CC.-.........C.A..........C..  1556800
                                                           \                   
                                                           |                   
                                                         GAT
91       6757439                                          .....C...............  6757459
91       210362                                             ...C...............  210380
91       1435536                                            ...C............C..  1435554
91       3951179                                            ...C............C..  3951161
91       7136330                                            ...C............C..  7136348
91       8100291                  ......C......G...C.C.........C............     8100335
                                                      \                        
                                                      |                        
                                                    ACA
91       8632234                                            ................C.G  8632216
91       2292950                  ...............G.C...........C............     2292994
                                                       \                       
                                                       |                       
                                                     TGA
91       6988552                   .....C..........C.C...A.....C...........---G  6988595
                                                      \                        
                                                      |                        
                                                    ATG
91       5756780                  .....................GT.C....C............C..  5756733
                                                     \    \                    
                                                     |    |                    
                                                    CA    A
91       8660218                                           .................C..  8660198
                                                                              \
                                                                              |
                                                                              C
91       174086                    .....C..........C...A.............T......     174044
                                                     \    \                    
                                                     |    |                    
                                                     C    A
76       2713153   .....GA.T.....G..A..TC......T.G.C.....A.....C.....T.A.......  2713094
76       5825758   .......CT....A.GT..T.C......TG..T...TGA....TG............CT.  5825699
76       10517799  .......TT..A..G......G..A.......CAC.GGA...GTC............C.T  10517858
76       2380050   ....A..CT...........AG.A.GT.....C...T.A....TC..T..T...T.....  2379991
76       2852152   ......AGT.....G.T....C..CA..TG..T...T.T.....C..A.........C..  2852093
76       1792212    ......TT..A.......C.C..A.......C.....A.........T...T.......  1792270
76       7612176    ......CT.....G.....AC..AT......T..AAGA.TT..C............C..  7612234
76       1220782     .....CT..A..G.T........G..T...TG...C..........T.T.AG......  1220725
76       8077261     ..C...T..T..T....CAC...G..TG..C...T.A..............T...C..  8077318
76       454419             .....G.....TC.......C..C.CATGA.....C.A.T........C..  454369
76       3708065            ..A..G..T...C......TC..C.....A.....CA...........CAG  3708015
76       4803808            ..A..G..T...C......TG..C...A.A.....C...........TC..  4803858
76       7460321            ..A..G......C...G..TG..T.....A.....C........G...C..  7460271
76       4800046            ..A..G.T...CC...A......AG..TGA.T................C..  4799996
76       4492967             ...........C..T.......C.....A........T..T......CT.  4493016
76       3773270            .....G.......A..A......T...TGA.T...............TC..  3773320
76       15002                ......T.A.....G...G........A.....C...............  14954
76       6281731               ..G....TT....A......T..AA.A.....C............C..  6281684
76       2260622            .........GA.C...A......C..ATGC.....C............C..  2260672
76       658973                  .......G...A...G..C.....A.....C...........AC..  658928
76       5584716     .....CTC....G......C.......C..A.....A.....C...........G.TG  5584773
76       2392674            .....GT................C...TGA...C.......T......CAG  2392624
76       6907587                 ...A..AG...A..TG..C.....A.T...C............CT.  6907542
76       10926566  .......CT..A.C.......C...G..TGC.C.....A............G.....C..  10926625
76       2442306   .......CT..A.C.....CAC...A.....GC...TG...T..C........A....A.  2442365
76       1169181                   ...T.C..A...TT..C...TGA..................C..  1169224
76       2967202   .......TTG.......-...A..AG......T..T.TA..TG.C.............G.  2967144
76       2252039      ....CT.....G......C...G......C..T..A..T..CC.........C.C..  2252095
76       1607062                       ....AT......C.....A.T..TC............C..  1607101
76       10291524                   ....G.A......G.C...........C.....T..T....TG  10291566
76       5149469                      ..C......TG..T...T.A.......T....G.G..TC..  5149429
76       3254668       ...T......G...G....A.G......C...TGA.....CA...........C..  3254723
76       3586849        ...C.....G......CCT.G......T..A........C.............T.  3586795
76       2476336                         ......TG..C.....AA.....A...........A.T  2476373
76       7708016            .....G..TT...........G.C....CA.............A.T..CTG  7707965
                                         \                                     
                                         |                                     
                                         C
76       516161             ..A.........C.A.GT.....C...T.A.....C............C..  516111
76       2874257              ..A.......C.A....TG..T...TGA.T..TC.......A.......  2874305
76       3048739            .....G......C.A-....C..C...........C...........T...  3048690
76       5796931            ......T.....C..........C...T.A.T................C..  5796881
76       2746798            ..A..G......C...G......T.....A.....C.......A....C..  2746748
76       10007956           .....C......C...A......C...T.......C............C..  10008006
76       7654694            ......T.....C...G...G..C...TGA..................C..  7654644
76       1267821     .....TT.....G......C...G......T...TGA.....C...........T.GG  1267763
                                             \                                 
                                             |                                 
                                             G
76       4651263                             ......C..T..A.....C............C..  4651296
76       2187910            .....G....CAC...G..T...C...GGA.....C..T.........C..  2187860
76       7297077             ........TA...A.GA.....C...TGA.....C............C..  7297126
76       6475328               ...G.......TAA......C...............T.....A..C..  6475375
76       1171928    ...C..TT..A..G......--..--....GC..A....................TC..  1171874
76       5917565              ...G......C...G.CTG..C..T....TT.....T.........C..  5917517
76       759277                    .....C...TG.....C.C.TGA..T..C............C..  759320
76       2713612                             ......C...GGA.....C............C..  2713645
76       10874493                 ......C..A.......C.CA.CA.....C...............  10874537
76       2890003                  ......C.....C.C..C.....ACT...C..G............  2889959
76       6023721            .....G.T........A......C...T.A.....C............     6023674
76       10845277           .....G...T......G..TG..C...TG......C...T........-..  10845228
76       3568281                  ......C..........C.AA..TCAAC.C............C..  3568237
76       384943             ..A..G..T.T.C...T..TG..C.....A.....C.A.........G---  384896
76       685115                   ..T...C......TG..C.CA...CAA..C............C..  685071
76       4170376            ............C...G......C.....A.T..TC.A...........GG  4170427
                                                                           \   
                                                                           |   
                                                                           C
76       4146263                   ..G..C......TG..C..A...CAA..C...............  4146306
76       10178313                                ..C.....A..A..C............C..  10178284
76       10175502                   ....C..........C...TGA..G................TG  10175544
76       1150686                   .....C..........C...TGA......C............TG  1150729
76       4572502                  ......C.A.G..T...C.....A.....C............C..  4572458
76       2706932                  ......C..TG..TG..C...........C........T...C..  2706888
76       4045213                   .......T.G......C.....T.....C....C.......C..  4045256
76       5639402   .......CT..A..G..T..A...A.......C...G.T....---............GG  5639458
76       3089239                    ....C...G......C.....A..............T...C..  3089197
76       3767493   ...T...CT....GG......C...GT.....C..C..A.T..---...........CTG  3767549
76       5415192                                      .........CCA...........GG  5415216
76       10844733                                     .........C............CTG  10844709
76       2377506            ..T..G......C..A...T.T.......A..T.TC.T.....AG......  2377559
                                                       \                       
                                                       |                       
                                                     TAA
76       5340484            ..A.........C...G..T...C.............A...            5340444
76       2888928                            .......C.....A.G...C............C..  2888894
76       1148278                                       .....................CTG  1148301
76       1156364                         ...G......C...........C.A..........C..  1156327
76       2907662                  ......C..........C.C.........C............C.C  2907615
                                                          \                    
                                                          |                    
                                                        CAA
76       7464429                       ............C...T.AC....C...............  7464470
                                                                             \ 
                                                                             | 
                                                                            TG
76       7354814                   .....C...G..TG..C.....A..............-...C..  7354772
76       5655829   ...T...CC.T...GT.....C...T......C.....-....TG............A..  5655888
                                                     \                         
                                                     |                         
                                                     C
76       595397    .......CAC....G......CCA.G....C.C.....A.......T..........-.T  595338
                                                       \                       
                                                       |                       
                                                       G
76       288439                          ..........C..T........C...............  288401
                                                                            \  
                                                                            |  
                                                                            T
76       7680133             ...........C..A.......C...TGA....T..TT.........C..  7680083
                                                             \                 
                                                             |                 
                                                             T
76       1537469            .....G......G........G.T..T..A....TC............     1537517
                                         \                                     
                                         |                                     
                                         C
76       5978188    ......CT...C.GT.........G..T...C..-................A....C..  5978245
76       3904830    ......CA.T..AG......C.A.A......C.....T.....C............C..  3904769
                                                     \ \                       
                                                     | |                       
                                                    CA A
76       7242010             ..A....A........T..C.T..G...A....--...............  7241962
                                                                           \   
                                                                           |   
                                                                           C
76       2435124            ...........AC..........C.....A.....C....A..A....C..  2435175
                                               \                               
                                               |                               
                                               C
76       105856       ....CT.....GT.....C...A......CA.--.A....GC............C..  105910
76       2745625            .....G..........G......CCC..CT..----...A...........  2745579
76       9690004                                                ............C.C  9690018
76       618240                   ......C..........C.CC..A.GA...............C..  618193
                                                                 \             
                                                                 |             
                                                               CCT
76       3033686                  ......C..........CG....A.GA...............C..  3033639
                                                                 \             
                                                                 |             
                                                               CCT
76       9625266                  ......C...T...G..T.....A.GA.................G  9625219
                                                                 \             
                                                                 |             
                                                               CCT
76       2729756                      ..A............A...A.....C............C.C  2729799
                                                   \                           
                                                   |                           
                                                 CTG
76       2800508            ....AG.A....C..........C.CA.G....................GG  2800455
                                                           \                   
                                                           |                   
                                                         GAT
76       806332                   ......C......TG..C.....A.AA...............C..  806379
                                                                 \             
                                                                 |             
                                                               CCT
76       1319573            .....G...G..CA...T.....-...TGA.....C...T...........  1319622
76       9615736                  ......CA......G..C.CAA...G................CT.  9615783
                                                                 \             
                                                                 |             
                                                               CCT
76       7355047             ...A.......C..........C.....A.....C............CTG  7354995
                                                           \                   
                                                           |                   
                                                         GAT
76       3005396            .....G.T....C...G..TC..C...GT..........T........C..  3005345
                                                          \                    
                                                          |                    
                                                          A
76       9622479                       ............A.G...AG..G..............C..  9622521
                                                    \                          
                                                    |                          
                                                  CCA
76       9878913                                 ..C..........TC.........T..C..  9878884
76       2482738                                     ....A.....C.............TG  2482763
76       8088296              ..A.......C...T..TG..C.CT........C............C..  8088347
                                                           \                   
                                                           |                   
                                                         GAT
76       3141897                    ...............A.....A.....C.......A....CTG  3141852
                                                     \                         
                                                     |                         
                                                   CAC
76       3774953                ..G.....C......T...C.C...T.....C.......A.......  3774904
                                                      \                        
                                                      |                        
                                                    ATG
76       10930888             ..G.......C......T...C.A.........C............     10930936
                                                           \                   
                                                           |                   
                                                         GAG
76       639144                                      ....A.T.................TG  639169
76       10286129                 ......C..........C.C.........C............C..  10286176
                                                      \                        
                                                      |                        
                                                    ATG
76       3728161                  ......C....T.....C.C...A.....C............C..  3728114
                                                      \                        
                                                      |                        
                                                    ATG
76       11070576                 ....AA........G..C.C.........C............C..  11070623
                                                      \                        
                                                      |                        
                                                    AAG
76       2415287                ..G.....C...G.....GC.C.........C............C..  2415336
                                                      \                        
                                                      |                        
                                                    ATA
76       6555341              ..A.......C..........C.CT..A.....C............C.G  6555392
                                                          \                    
                                                          |                    
                                                        CGA
76       2816292                  ......C.....G....C.C......T..C.............TG  2816339
                                                      \                        
                                                      |                        
                                                    ACA
76       10392071  .......CT..A........C.-.........C.....A..T..C............     10392015
                                                \                              
                                                |                              
                                                C
76       128503               ..A......AC.A.....C..C.C........TC............C..  128452
                                                          \                    
                                                          |                    
                                                        GAA
76       2704228   .......CA..A..G.....T.....T..C.---..........C............C.G  2704170
                                               \                               
                                               |                               
                                              GG
76       732343                                       ...A..................C..  732319
76       2382006                  ..T...C..A.......C.C..GA.....C............C..  2381959
                                                      \                        
                                                      |                        
                                                    ATG
76       2514467                  .....AC......TG....C.....T.................GG  2514514
                                                      \                        
                                                      |                        
                                                    ATA
76       9581554                    ....C..........C.C...A.....C............CTG  9581509
                                                      \                        
                                                      |                        
                                                    ATG
76       223835               ..A.....A.G..........C..A..A..T..C..TT...........  223886
                                                          \                    
                                                          |                    
                                                        CAA
76       2808814                         .......T..C.....A.....C..T............  2808774
                                                     \  \                      
                                                     |  |                      
                                                    CC  G
76       5077611                   ..........T...G.C.C...A.....C............C..  5077657
                                                      \                        
                                                      |                        
                                                    ATG
76       10864537                                     ...A.....C............C..  10864561
76       3432012                  ......C....T.TG....C...A................C.CTG  3432059
                                                      \                        
                                                      |                        
                                                    ATG
76       9650169                                      ...A.....C.............AG  9650145
76       2742923                  ......C..........C.G...A.....C............C..  2742970
                                                       \                       
                                                       |                       
                                                     AGG
76       1425005                  ......C..........C.....A.....C......T........  1424957
                                                       \                       
                                                       |                       
                                                    GCAG
76       4874755                  .......-.....GG..............C.............GG  4874801
                                                       \                       
                                                       |                       
                                                     TAG
76       8017821                  ......C...T......C.--..A.....C............C..  8017863
76       9580434                   ...C.C..........C.C......T............A..C..  9580480
                                                      \                        
                                                      |                        
                                                    ACA
76       3211562                  .....TC.......G..C.....AC.................CTG  3211609
                                                       \                       
                                                       |                       
                                                     TAA
76       5018533                  ......C......TG..C.....A.....C............CTG  5018580
                                                       \                       
                                                       |                       
                                                     TGA
76       5268457                                       ..A.....C............C..  5268434
76       137227                                       .........C............C.G  137203
76       1320816                                       ........C............CT.  1320839
76       2875075                  .....CC.A.A......C.....A.....C............C..  2875028
                                                     \ \                       
                                                     | |                       
                                                    CC T
76       5657719                                       ..A.....C............C.G  5657742
76       9980463                                       ..A.....C............C.G  9980440
76       1006047                     ..........T...C..T..A................A.C..  1006003
                                                        \                      
                                                        |                      
                                                      CAC
76       3896836   .......TT.T..A.......C....-....TC..--..-...........T.....C..  3896891
76       757103                 ..G.....C..A.T.....C.CA........C............C.G  757054
                                                          \                    
                                                          |                    
                                                        CAA
76       7080690                  ......C...T......T.....A.....C............CTG  7080643
                                                        \                      
                                                        |                      
                                                      TCC
76       253251                   ..T.........CTG..C...T.......C............AT.  253204
                                                        \                      
                                                        |                      
                                                      GGT
76       9743482                                       ..A.....C............C..  9743505
76       126377                   ..........T...C..C.....A.....C............C..  126424
                                                           \                   
                                                           |                   
                                                         GAT
76       2768987                  ......C.......G..C...........C............C..  2768940
                                                           \                   
                                                           |                   
                                                         GAT
76       7690065                  ......C...T......C.....A.....C............C..  7690112
                                                           \                   
                                                           |                   
                                                         AAT
76       299816                   ......C..........C.CA........C............C..  299863
                                                           \                   
                                                           |                   
                                                         GAT
76       780780                   ......C...T......C.CA..A..................C..  780733
                                                           \                   
                                                           |                   
                                                         ACT
76       3964680                  .......G......G..C.......T...C............C.G  3964633
                                                         \                     
                                                         |                     
                                                       ACA
76       1128859                  ......C..........C.C..G......C.............G.  1128906
                                                           \                   
                                                           |                   
                                                         GAT
76       1079090                  ......C...T...G....CA..A.....C............C..  1079043
                                                           \                   
                                                           |                   
                                                         GAT
76       1308185                  ......C...T...G..C.C.........C............C..  1308232
                                                           \                   
                                                           |                   
                                                         GGT
76       1711898                  .................C.CA..A.....C............CTG  1711851
                                                         \                     
                                                         |                     
                                                       ACG
76       1717038                  ......C...T.G....C.C...A..................CA.  1717085
                                                           \                   
                                                           |                   
                                                         GAT
76       2800745                  ......C.A..T.....T.CA.....................C..  2800698
                                                           \                   
                                                           |                   
                                                         GAT
76       7661880                  ......C...T......C.CA..A.....C............C..  7661833
                                                           \                   
                                                           |                   
                                                         GAT
76       36414                    ....A.C...T...G..C.C.........C............C.G  36461
                                                         \                     
                                                         |                     
                                                       AGG
76       352410                   ......C...T...G..C.C...A.....C..............G  352457
                                                           \                   
                                                           |                   
                                                         GAT
76       491375                   ......C...T......CAG.........C...............  491422
                                                         \                     
                                                         |                     
                                                       ACT
76       1159134                  ......C.......G..C.C.A.A.....C............C.G  1159181
                                                           \                   
                                                           |                   
                                                         GAT
76       3759980                  ......C...T......TGCA.......TC............C..  3759933
                                                           \                   
                                                           |                   
                                                         GAT
76       5602627                  ....A.C..........C.CA........C............C..  5602580
                                                           \                   
                                                           |                   
                                                         GAT
76       7717544                  ....A.C...T...G..C.....C.....C............C.G  7717497
                                                           \                   
                                                           |                   
                                                         GAT
76       7774835                  ......C...T...G..C...........C............C..  7774788
                                                         \                     
                                                         |                     
                                                       ACA
76       9633473                  ......C......TG..C.....A.....C............CTG  9633520
                                                           \                   
                                                           |                   
                                                         GAT
76       9671995                  ....A.C..........C.CA..A.....C............C.G  9672042
                                                           \                   
                                                           |                   
                                                         GAT
76       10961110                 ......C.......T..C.....A.....C............C.T  10961157
                                                     \ \                       
                                                     | |                       
                                                    CA A
76       9713203                  ......C.......G..C..A....A...C............CTG  9713250
                                                         \                     
                                                         |                     
                                                       ACA
76       124685                   ......C..........C.CA.T......C............CTG  124638
                                                           \                   
                                                           |                   
                                                         GAT
76       1131037                  ....A.C..........C.C...A.....C............CTG  1131084
                                                           \                   
                                                           |                   
                                                         GAT
76       1468783                                      ........A.............C..  1468807
76       2529543                  .......C..T......C.CA..A.....C............C.G  2529496
                                                           \                   
                                                           |                   
                                                         GAT
76       2747598                                         ....C..............C.G  2747577
76       4733968                  ......C...T...T..C.C...A.....C............C.G  4734015
                                                           \                   
                                                           |                   
                                                         GAT
76       9643845                  ..............G.GC.CAT.......C............-..  9643891
                                                           \                   
                                                           |                   
                                                         GAT
76       9644045                  ....C.C......GG..C.CA........C............C..  9643998
                                                           \                   
                                                           |                   
                                                         GAT
76       9651668                  .....TA...T...G..C.C...A.....C............C..  9651715
                                                           \                   
                                                           |                   
                                                         GAT
76       9679372                  ......C...T...G..C.C...A.....C............CTG  9679419
                                                           \                   
                                                           |                   
                                                         GAT
76       10950279                 ......C.......C..C.CAT.......C............C..  10950326
                                                           \                   
                                                           |                   
                                                         GAT
76       5936110                    ......A........C...........C............C..  5936065
                                                          \                    
                                                          |                    
                                                        CAA
76       19531                    ......C..........C.....A.T...C............C..  19484
                                                          \                    
                                                          |                    
                                                        CAA
76       2822174                    ....C..........CAG...A..................C..  2822128
                                                            \                  
                                                            |                  
                                                         AATC
76       7671136                  ......C.......G..C.C.........C............C..  7671089
                                                          \                    
                                                          |                    
                                                        CAG
76       2567543                   ..T..C..........C...........C............C..  2567497
                                                           \                   
                                                           |                   
                                                         GAC
76       425605                   ....A.C...T......C.....A.....C............C..  425652
                                                          \                    
                                                          |                    
                                                        AGA
76       1155381                  ......C.A.T..TG..C...........C............C..  1155334
                                                          \                    
                                                          |                    
                                                        CAA
76       1256615                  ......C..........T.CT........C............C..  1256662
                                                          \                    
                                                          |                    
                                                        CGA
76       2814021                    ....C..........C.C...A.....C............C..  2813976
                                                          \                    
                                                          |                    
                                                        CGA
76       3090932                  ......C..........C.CA..T.....C.A.............  3090885
                                                          \                    
                                                          |                    
                                                        CGA
76       11063828                 ......C.....A................C............CTG  11063875
                                                          \                    
                                                          |                    
                                                        TGA
76       5452895                   .....C...T......T.CA........C............C..  5452941
                                                           \                   
                                                           |                   
                                                         GAT
76       9666110              ..A.......C..........C...AT......C............C.G  9666161
                                                     \    \                    
                                                     |    |                    
                                                    CA    A
76       10798373                  .........T.A...G..CA........C............C..  10798327
                                                          \                    
                                                          |                    
                                                        CCA
76       2787932                  ..T...C.A........C...G.......C.........--....  2787977
                                                          \                    
                                                          |                    
                                                        CAA
76       678183                   ......C...T......C.....A.....C............C..  678136
                                                          \                    
                                                          |                    
                                                        CAA
76       930603                   ......C....T.....C.C...A.....C............C.G  930556
                                                          \                    
                                                          |                    
                                                        AGA
76       1876524                  ......C..........C.CA..A.....C............C.T  1876571
                                                          \                    
                                                          |                    
                                                        AGA
76       2889192                  ..T...C..........C.......G...C............CTG  2889239
                                                          \                    
                                                          |                    
                                                        CAG
76       2933404                  ......C......TG..C...........C............C.G  2933451
                                                          \                    
                                                          |                    
                                                        CGA
76       3865719                  ......C...T......C.....A.....C............CTG  3865672
                                                          \                    
                                                          |                    
                                                        CGA
76       6783706                  ......C..........C.C...A.....C............CTG  6783753
                                                          \                    
                                                          |                    
                                                        CAA
76       7632686                  .....AC......TG..C.C.........C............C..  7632639
                                                          \                    
                                                          |                    
                                                        CAA
76       7645836                  ......C.......G..C.C...A.....C............CTG  7645789
                                                          \                    
                                                          |                    
                                                        CAA
76       9502504                  ......C...T......C.....A.....C............CTG  9502457
                                                          \                    
                                                          |                    
                                                        CAA
76       9715158                  ......C...T......T.C..GA..................C.G  9715205
                                                          \                    
                                                          |                    
                                                        CGA
76       1050172                   .....C...TT.....C.CA........C............C..  1050218
                                                           \                   
                                                           |                   
                                                         GAT
76       4068710                                          ..................C..  4068730
76       4072548                  ......C..A...TG..C...........C............G..  4072501
                                                          \                    
                                                          |                    
                                                        CAA
76       7903759                   .....C..........C.CA..A.....C............C..  7903805
                                                           \                   
                                                           |                   
                                                         GAT
76       9983685                  ......C...T......C.C.........C............C.G  9983638
                                                          \                    
                                                          |                    
                                                        CGA
76       742933                   ......C..A...TG..C.A...A.....C............C..  742886
                                                          \                    
                                                          |                    
                                                        CAA
76       1016208                  ......C...T...G..C..A..A.....C............C..  1016161
                                                          \                    
                                                          |                    
                                                        CGA
76       1068656                  ......C...T......C.CA..A.T...C............C..  1068609
                                                          \                    
                                                          |                    
                                                        CGA
76       2668258                  ..........T...G..T..A..A.....C...........TCT.  2668211
                                                          \                    
                                                          |                    
                                                        CTA
76       2799866                    ...............C.CA..A.....C............CTG  2799821
                                                          \                    
                                                          |                    
                                                        GGA
76       3068369                  ..G...C......TT..............C............C..  3068322
                                                          \                    
                                                          |                    
                                                        GGA
76       3474459                  .....AC...T......C.C...C.....C............C..  3474412
                                                          \                    
                                                          |                    
                                                        CAA
76       3603131                  ....T.C...T......C.CA..A.....C............GG.  3603084
                                                          \                    
                                                          |                    
                                                        CAA
76       3739895                  ..........T..TG..C.C...A.....C............C..  3739942
                                                          \                    
                                                          |                    
                                                        CGA
76       3747127                         ..........C...TG......C............C..  3747087
                                                          \                    
                                                          |                    
                                                        CGA
76       5073152                  ......C...T...G..TG.A..A.....C............C..  5073105
                                                          \                    
                                                          |                    
                                                        CGA
76       5707680                  ......C...T...G..C.C...A.....C............C.G  5707727
                                                          \                    
                                                          |                    
                                                        CGA
76       5758072                  ......C..A.....G.C.CA..A.....C............C..  5758119
                                                          \                    
                                                          |                    
                                                        CAA
76       7960917                  ......C......TG..C.CA..A.....C............C..  7960964
                                                          \                    
                                                          |                    
                                                        CGA
76       9510542                   ..........A.TG..C...TG...............T...C..  9510496
                                                          \                    
                                                          |                    
                                                        AGA
76       9669295                  ......A...T......C.C...A.....C.............GG  9669342
                                                          \                    
                                                          |                    
                                                        AGA
76       10192410                 ......C...T......C.C...A.....C............C.G  10192363
                                                          \                    
                                                          |                    
                                                        CAA
76       677901                                           ..................CT.  677881
76       706171                                           .....C...........T...  706191
76       2752348                     ..A..A........CA..........C............C..  2752392
                                                          \                    
                                                          |                    
                                                        CAA
76       2779770                  ......C..........C.....A.....C............C.G  2779722
                                                     \    \                    
                                                     |    |                    
                                                     C  CGA
76       3086704                                          .....C............C..  3086684
76       3211122                                          ....T.............C..  3211102
76       3490284                  ......CA........CC........A..............TC..  3490237
                                                          \                    
                                                          |                    
                                                        CAA
76       6853270                                          .....C............C..  6853290
76       9627963                   ...A.C......TG..C.....A.....C............C..  9627917
                                                          \                    
                                                          |                    
                                                        CGA
76       9706004                   .....C..T....G..C.CA........C............C..  9706050
                                                           \                   
                                                           |                   
                                                         GAT
76       10511288                                         .....C...............  10511308
76       10818579                    ...C.......G..C.CA..A.....C............C..  10818623
                                                          \                    
                                                          |                    
                                                        CGA
76       11057952                                         .....C..............G  11057932
76       1331411                         ..........C.CA........C...........TC.G  1331451
                                                          \                    
                                                          |                    
                                                        CGG
76       1338704                    ....C..........C.CA..A.....C............CTG  1338749
                                                          \                    
                                                          |                    
                                                        CAA
76       1779838                                          .....C..............C  1779818
76       2742231                    ....C.......G..C.CA..A.T...C............C..  2742186
                                                          \                    
                                                          |                    
                                                        CGA
76       2825078                    ....CC.........C...GT......C.............TG  2825123
                                                     \    \                    
                                                     |    |                    
                                                    CA    A
76       3743205                  ......C..--......C.C...A.....C............C..  3743160
                                                          \                    
                                                          |                    
                                                        CCA
76       7712116                  ......C......GG..C.....A.....C............C.C  7712163
                                                          \                    
                                                          |                    
                                                        GGA
76       7750018                  ....A.C..........C.G...A.....C............C..  7749971
                                                          \                    
                                                          |                    
                                                        CGA
76       10895976                   ....C..........C..A........C...........GC.C  10895931
                                                          \                    
                                                          |                    
                                                        GGC
76       158471                   ......CC.AT......C...........C............CTG  158518
                                                          \                    
                                                          |                    
                                                        AGA
76       374041                   ......CA.....TG..C..A.....T..C............C..  374088
                                                          \                    
                                                          |                    
                                                        CAA
76       631956                   ......C...T...G..C.C...A.....C............CTG  631909
                                                          \                    
                                                          |                    
                                                        CGA
76       694181                   ......C.......T..C.C...A.....C............CTG  694228
                                                          \                    
                                                          |                    
                                                        CAA
76       2070987                  ......C...T......C.C...A.....C............CTG  2071034
                                                          \                    
                                                          |                    
                                                        CGA
76       2703045                  ......C.......G..C.A...A.....C.A...........TG  2702998
                                                          \                    
                                                          |                    
                                                        CAA
76       2798608                  ......C..T.......C...GT......C............C.T  2798655
                                                     \    \                    
                                                     |    |                    
                                                    CC    A
76       2883988                  ......C..........C...AT......C............CTG  2884035
                                                     \    \                    
                                                     |    |                    
                                                    CA    A
76       3210738                  ......A...T......C...A.A.....C............CTG  3210785
                                                          \                    
                                                          |                    
                                                        CGA
76       3774730                  ....A.C...A..T...C.A.......................T.  3774683
                                                          \                    
                                                          |                    
                                                        CAA
76       5719623                  ......C.T.T......C.....A.....C............CTG  5719670
                                                          \                    
                                                          |                    
                                                        CAC
76       7735789                  ......C...T..TG..C..T........C............C.T  7735836
                                                          \                    
                                                          |                    
                                                        AGA
76       9605350                  ......C......TG..C.C...A.....C............CTG  9605303
                                                          \                    
                                                          |                    
                                                        AGA
76       10916456                        ..........T...TG......C............C..  10916416
                                                           \                   
                                                           |                   
                                                         GAT
76       3211359                    ....C...T......C.CC..A..................C..  3211404
                                                           \                   
                                                           |                   
                                                         GAT
76       3981905                  ......C..........C.CAT.......C............C..  3981857
                                              \            \                   
                                              |            |                   
                                              C          GAT
76       1310049                                             ..C............C..  1310032
76       752017                      ...C......TG..C...........C............CTG  751973
                                                           \                   
                                                           |                   
                                                         GAA
76       9627015                  .....AC...T.....T-...........C............CTG  9626969
                                                           \                   
                                                           |                   
                                                         GAT
76       9646614                                     ....A.A...C............-.G  9646638
76       223520                   ....A.G..........C.C.........C............-.T  223474
                                                      \                        
                                                      |                        
                                                    ACA
76       10628676                 ......C..........C.....AAG...C............-.C  10628630
                                                      \                        
                                                      |                        
                                                    ATG
76       3049022                         .......G..C...........C............CTG  3048982
                                                            \                  
                                                            |                  
                                                          ATC
76       9635514                    ....C..........C.G...A..................     9635554
                                                      \                        
                                                      |                        
                                                      A
76       10008338                 ......C..........CCC.........C............     10008382
                                                      \                        
                                                      |                        
                                                    ACA
76       1129335                  .........A.......C...G....T..C..T.........C..  1129382
                                                     \    \                    
                                                     |    |                    
                                                    CA    A
76       194677                   ................------.......C............-.C  194714
31       6504266   .......CT..A..G......C..........C...GGA.....C..........CT...  6504325
31       10302925  .......CC...G.G........A...C....T.....A..G............T..CTG  10302866
31       16133541  .......CT...C.G.............G...C.....A.T...C.....T..TTC.C..  16133600
31       14856421  ......ACT.....GT.....C.AA.......T...T.A....TC........T...C.C  14856480
31       23216526  .......CT..A...T...A.C........G.C..AG.A.A................CTG  23216585
31       14254447  .......CT.G.A.GT.....C......TG..C...T.A...............TC.C.T  14254506
31       10900225  .....G.CT..A..G......C..A...AG.....AG.A.....C............CTG  10900166
31       10975789  .......CT..T..G......C...G..TG..T...TGACT..T.G...........CA.  10975848
31       23174729  .......CT.....C.....CA.T....G...T...A.A.G...C...T........CTG  23174788
31       14576910  .......CT..A..G.....A...AT..TG..C..TTCA.....C............C..  14576969
31       14724534  .....CTT......GG...A.C..A.......C..TTGAC....C............C..  14724593
31       859500    .....CA.T.G...G..TG..C.A.T..T...C.G.T.A..T..C............CTG  859559
31       7298185   .....C.TT..........T.C..........C...TGA....AC...............  7298126
31       2449976    ....CA.T.....G..T...C...G......C..C.CA..T..C.C.............  2449918
31       14677868   ....G.CT.....G......C.A....TG..C.CATGT.....C......T.....CT.  14677926
31       15118082    .....CT..A..G......C..........C.AA.....TC.....T.....T.TC..  15118025
31       15254712    .....TT..A..G......C....T.T.G.C...........C......T.T....T.  15254655
31       8081892   .......TT..A..G......C....T.TG..C....TA...C.C............CAG  8081833
31       1195856     .....CT...C.T.A....C.A.G......C..CTGA.T...C............C..  1195799
31       7539824     .....TT.G...G.......G..A......T...TGA....TC...T....T......  7539767
31       14675244    .....CT..A.C............T..C..TA.TTGA...C.C............CTG  14675301
31       22790261    .....CT..A..G.TT...A..A...TG..C..........T.G......AT...C.C  22790204
31       6840213      ....CT..T..G......C......TG..C...TGA.....C..........A..TG  6840269
31       16136681   ......CT.....GTT....G..A...T...T...TGA.............AAT..C.G  16136739
31       3700722     .....CT..AC.G....A.C......TG..C.C..C......C..T............  3700779
31       23235790  .......GT..A..G..T...C.A..A.....C...GGAG....C............C.T  23235849
31       1109797     .....CT....AG.......CA.....C..C...GGA.....C...........TC..  1109854
31       11264771           .....G.T....C..........T...TGA.....C............C.G  11264721
31       9426306            ..C......G..C.A.G...C..AC..................T.......  9426356
31       15774830           ..C..G......C......TG..C....CAC...TCA.T............  15774780
31       1570693   .....-.....A..CG....AC......TG..C...........C..G......A..C.G  1570634
                            \                                                  
                            |                                                  
                            T
31       11315913  .......-.T....G.TA...C..A.......T..ATGA.....C............CTG  11315971
31       2374432            .....GT.....C..........T..AGGA.....C............CTG  2374382
31       14343118           ..A..G......C.AAG......C...A.A.....C............CTG  14343168
31       15925916           .....G......C...GT.....T..T..AC....C............C..  15925866
31       5785104            ..............AAG..TG..T...AGA.....C............C..  5785054
31       8137142            .....GT...A.C......TG..C........T..C............C..  8137092
31       11489486           ..A..G.T....C......TG..C...AGA...........T.C.T..C.T  11489436
31       12143061           ..A..G..T..TC......GG..T..T.....T..C.A..........C.C  12143011
31       14182560           .....G....A.A......TG.GC....................G..T.TG  14182510
31       15752130           .....G....T...A.G.....CC...........C.....T.C..A.C..  15752180
31       22673835           ........TT..C...G...G..C...TGA.....C............C..  22673785
31       22725932           ............C.AAAT.....T.....A.....C...........TC..  22725982
31       8475948            .....G...C..C...G.AT...C...T.A..............A...C..  8475998
31       4036850             ....G.....CC...A......CAA......................C..  4036899
31       6725049   .....CA.T.....G..G..........TG..T...TGA..................CTG  6724990
31       8648378            ......T................CCCAAGA.GT..C............C.C  8648428
31       15626265   .....TCT.....G......C...G......T....TA.....C............C..  15626207
31       8117311            .....T..A...C...G..TCC.C.....A.....C.............G.  8117361
31       15071333             ......T...C.......T..C...AGAG.AG.C...T.A.......GG  15071285
31       15137529             ..C...........A..TGG.....TGA.T................CAG  15137577
31       15310612           .....G......CC..G......C....CA..................C..  15310562
31       8253149               ..G..A...C..............T.A.....C.T......ATG.CTG  8253102
31       11139092              ..G......G....T.....C...TGT.....C..T....C.T..C.C  11139045
31       14486004           .....G......C.A.A..AG..C...TGA.T.A.C............C..  14486054
31       3603556                ...T....C...G..........T.......C...........TC..  3603602
31       8274647               ..T......C..A.......A.....A.....CA.............T  8274600
31       8719077              ...G.....AC.A.A...T..C.....A..A..C............CT.  8719029
31       9772304                .................C.C.CA.C......C...T........CTG  9772350
31       8338959    ......TT..A..G.............TG..T...TGA...C.C............C..  8338901
31       3094178                  ..A...C......TG..A.....A.....C............CTG  3094134
31       10600597                 .................T....CT.....C....CT.T...TC..  10600553
31       14665600                 ......A...G...G..C...........C............C..  14665644
31       1526556                  ......C...T..T...C.......TA..C.A..........C..  1526512
31       14853192                  ..............C.....TG.G...TC.T.......T..C..  14853235
31       4198001                   .....C......TG..T...T......TC............C..  4198044
31       16567778                 ..T......A...G...C..T..A.....C............C..  16567734
31       14323229  .......CT..A..G.....A....G..T...C...TGA..T..C...............  14323288
31       1104462                   .....C......TG..T...TGA.....C............CTG  1104419
31       7907110   ......ACT.....G......C.A.GG.....C...TGA....TG............C..  7907051
31       3550050                     ...G......GG..C.....A.....C.......A.....GG  3550009
31       7893841            .....GA.....C.T....TG..C...TGA..................C..  7893791
31       14774147                  ...A.C..........C...AGA.....C............C.G  14774104
31       6914712   .....CA.......G.TA...C..........T..AT.A.T..TC..............T  6914772
                            \                                                  
                            |                                                  
                            T
31       23424880   ......CT.....G..T...C...GG.....T..ATGA.....C............C..  23424938
31       685394    .....C.CT.....GTT...........TG..CC......TT..C.........T....   685336
31       8393891    ......CT.....G.....C...AA..TGC.C..A..A.....C............C..  8393949
31       10834852                  ....AC..........C..TTGA..T..C............CTG  10834809
31       13953878    .....CT.T..AG.............TG..C.CA..A.T...C..........C....  13953935
31       14944055                   ....C...A......C...TGC.....C............C.T  14944097
31       15725158           ...C.G..T...C...G..TG..T...GCA.....A............CA.  15725208
31       15233790    .....CT.....G..........G......C.....A.....C...A........C..  15233847
31       15658697                     ...G.....TG..C.....A.TT..C..TT........CT.  15658737
31       8133078            .....G......C......TG.GC.....A....TC............CTG  8133028
31       15955377                      ..........T.T.....A.....C............C.C  15955416
31       16006922   ......CT.....G......C..AG..T...T.......GT...........A......  16006863
                                                                             \ 
                                                                             | 
                                                                             C
31       11989900                     ..C...G......C....GA.....C...T.G......C.T  11989860
31       13201257   .....ACT.....GT.....C..TG......C...A...T...........AT....    13201201
31       6284620               ..T......A..A.......T.....A..T...............C..  6284573
31       23216286                      ...A........C...TGAA....C............C..  23216325
31       2350842   ..C.....T..AC.G...T..CA..A......C...TGA.....C.............TC  2350902
                                                                           \   
                                                                           |   
                                                                           C
31       6375672   .......TT.....G....T.C..........C...AGA..T..C...........      6375617
31       3253241    .....TCT.....G..T........T.....T..ATGA...............G..     3253296
31       14202520                       ..A........C...GCA.....C...........TCTG  14202558
31       63079                           ..........C.CA..A..T..C............CTC  63116
31       3072110    .....ACC.....G..T...C....T.TG.GC..T...............C.......C  3072051
                                                                           \   
                                                                           |   
                                                                           C
31       10944141        ..T..A.............G......C...A.A..T..C............C..  10944088
31       1568001            .....G...T..C..A...TG.....AT.A.....C............C..  1567951
31       10901755           ..A..G......C..AG..TG..C.....A.....C............C..  10901705
31       11291687        ..T.....G..T.A.C...G......CG....A.....C............C..  11291634
31       6997633      ....CT..A..G..........G......T.....A.................-..C  6997688
31       1305058                          ..T......C...TGA..................C..  1305094
31       16084984                          ........T...AGA..............G....GG  16085019
31       6796601            .....G.T....C..A...TG..C.....A.....C............C..  6796651
31       14968627           ............C.A.T..TG..C.....A.....C........T....G.  14968577
31       2324669            .....GTG.....GA.A......T...T.A..T..C............C..  2324719
31       17783850           ............C......G..GC...TGA.TG..C...T...........  17783900
31       16146862           .....G......----...TG..C.....A.......A...........G.  16146908
31       14872475           .....G......C...G.....GC.....AAT...C.............T.  14872525
31       914082             ..A..G.....AC...G....G.C...TGA.....C............C..  914132
31       8563130           .............CA..G......C...TGA....TC...T........C..  8563079
31       16108601           ...C........C...G......T.....AC.A..................  16108651
31       7651869            .....G......C...G..TG..C...G.A.....C...............  7651819
31       9896541            .....G..T...C.ATG......A.....A..T..C...............  9896491
31       14700741           .....T..........G......C....CA.....CA...........C..  14700791
31       14989735           .....G......C..AG..TG..C........T..C...............  14989685
31       9064568            ......T..G..C...G......T.....A.....C.......A....A.T  9064518
31       6746616            .....G.TT...A...G......T...........C............C..  6746666
31       13949717           .....G.T....C...G......C...........C..T......T..C..  13949767
31       6601847            ...C.G....C............C...TGA.....C............C..  6601897
31       10994372           .....G......C.A.A..TG..C...TGA.....C...T...........  10994422
31       14673789           .....G......C...G..T...A....CA..T..C.............T.  14673739
31       10922876           .....G......C..........C.CTG.A............G.....C..  10922826
31       15512075           .....G.T....G...G......C...TCA..................C..  15512025
31       10138034           .....G......G...A..AG..A.....A..T..C.A.............  10138084
31       14943536           ......T.....C...G..TG..C..TTGA.....C............C..  14943486
31       20953357           ....CT..T.....T.A......C...........C.T.......T.G...  20953307
31       959824             .....G......G...G..TG..C...TGA.....C............C..  959774
31       6785611            .....G....CA....G......C....CAC.T..C............C..  6785661
31       6785905            ....C.T......GA....TG..T....GA.....C............C..  6785855
31       7735635            .....G......G.A.A......C.CT.CA.T...C............C..  7735685
31       7867146            ............C.ATA......C....CA..T..C...T.T......C..  7867096
31       8054365            ..A..G.A...AC...G..TG..T..T..................T..C..  8054415
31       8728346            ...C.......TCA..G..AG..C...TGA.....C...............  8728396
31       10994847           ........T..CC...GA.....T...........C.A.T.T......A..  10994897
31       21826393           ..T..T......C.A.T......C....CA..T..C..T........T..G  21826343
31       22252908           ..A..G..........G..GG..T.A.......GTC............C..  22252858
31       23125567           .....G.....AC.A.G....C.C...AGA.T...C...............  23125617
31       832933             ..T..G......C.......TG.C...TGA.....C.C.............  832883
31       7975524             ....G......C...G..TG..C.....A.....C...T........C..  7975573
31       13083473            ...........C.A.GT.T...T..........TC............A..  13083424
31       15479753            ....G.T....C...G..TG..C...GTA.....C............C..  15479704
31       871160    .......CTG....C.G....C...A......C..T..............-T.....C..  871102
31       7956881                  ......C......T...C..ATGT.....C............C..  7956925
31       3605078             .....T.....C...G..TG..CG.....C............A....C..  3605127
31       22765542            ....G.T....C.A.A..TG..C.......G...C............C..  22765492
                                                                              \
                                                                              |
                                                                              T
31       23251408                 ......C..........C.CT..A.....C............C..  23251452
31       23309166             .....T....C...A...T..C.....A.G...C............C..  23309214
31       11275236            ....G.T....C....-.....C....GA.....C............C..  11275188
31       7709421           ......G.......G..AGATG..C.....A.....C............---  7709373
31       14330058             ...G....A...A.GT.T..GC...........C............C..  14330010
31       17480415           ...A.T......C...GG.....C...A.A..T..C.............    17480367
31       1379089            .....G......C......-...T.....A.....C............C..  1379040
31       5744164            ...C.G.........A.T.....C........T.TC............-.G  5744213
31       16009271                 ......C..........C.CCA.A..T..C............C..  16009315
31       1586840                  ....C............C...TG.C.A..G............C..  1586884
31       3147104            .....G......C.A..A.....C..TTGAC....C.......A....-..  3147153
31       14695645           .....GT.....C...A......T..T..A..T..C............-..  14695694
31       8619006            .....G..........G..TG..T....CA.....C............     8619053
31       10145213           ............CG..G..T...C........T.......C...G...     10145166
31       12603830           ..A..T....AA....G......T..A........C............     12603783
31       8947962            .....GT.....C..TG...G..C........T..C............---  8948009
31       14417351                     ..C..........T..A...A.T..C..TT...........  14417310
                                                \                              
                                                |                              
                                                T
31       671748                   ......C.........GC...TGA.....C.C...........GG  671792
31       68534              .....G......C...G...G..C....CAA....G............     68581
31       2234201            .....G......C...G....GT....TGA.....G............     2234154
31       6642496            ....CG.......G.AA...T..C...T.......C............     6642543
31       8118509            .....G......A...GTGAG.CT........................     8118462
31       10946838                 .....AA..........T.CTTGT....AC............C.G  10946882
31       11268720           ............A..AG..TG..T.....A..T..C............     11268767
31       11890686           ..T..G......C......TG..C.....A..T..C............     11890639
31       16057647                 ..T...C..A.......C.G.TTA.....C............C..  16057603
31       19227728           .....G.....A....G..TG..C....T..T...C............     19227775
31       14390925           ...A.G.......A..G....G.T...........C..A..........GG  14390976
                                                                           \   
                                                                           |   
                                                                           C
31       4356191                   .....C......TC..C.CA..A.....C............C.G  4356234
31       2670758            .....G......C.A.G..........TGA.....C...........      2670712
31       10405514           ..A..G......C...G..TG..C..........TC...........-..C  10405563
31       9815029                                 ..C........T..C............C..  9815000
31       11300701           .....G......C...G..T..GT.....A..T..C...........      11300747
31       2948881              ..A.......C..........C...TG..A...C............     2948926
31       8190740                    ..A............C.......AA..C..T........TCTG  8190698
31       8298103                    ....C.......G..C...T...GA..C............CAT  8298145
31       10890951                .......C...G...G..C...TGAC....C............C..  10890996
31       6797231              ...G....T.C......TG..C.....A...................AG  6797182
                                                                           \   
                                                                           |   
                                                                           C
31       15429131              ........AG...G......C...........C.........T..     15429087
31       15996245               ........C..........C..AA.A...........T........C  15996198
                                     \                                         
                                     |                                         
                                     T
31       4051580                  ..T...C...A..TG..C..T.....T............T.....  4051536
31       5318370                    ....C...G..TC..T.....A.....C.............AG  5318412
31       8729167                  ......C...G....G.C...TGAC....C............C..  8729211
31       662501                   ..A...C...G......C.....A..A..C............C..  662545
31       2305992             ....G.....CC.......T..T..CT.A...........TT..--...C  2305945
31       7119120                   .........A...T..C.....A..T..C............C..  7119077
31       16447789  .......CT.....GA.....A..---.G...C...TGA..................CTG  16447845
31       1030116                                    .....A..................C..  1030142
31       10931148                     ..C..........C.CA..A..A.TC...........TC..  10931108
31       1630656                   .....G...G..T...C...AGA....T..........T..A..  1630699
31       13795609  .......CT.G...G...........T.TG..C...TGA..T..-........T...CTG  13795551
31       13804854                                   ...........C...A...A...TC..  13804880
31       5314340                    ....C..AA...........GA..T..C...T...T....C..  5314382
31       15737861                   ....C..AA......C..T.....T..C...............  15737903
31       7595793                    ....C......TG..C...TGA.....C..T......T..C..  7595751
31       15082242           .....G......C...A......CA-..T......C...T.........TG  15082291
31       904857                        ....C.......C.CA........C............C.T  904818
31       1321564                                      ...A...CT.........A...C..  1321588
31       10843351           ........-...C..AG......T...TG...T..C...........GC..  10843302
31       14725424                  .....C...G..TG..C.....A.....C...........G...  14725468
                                                                             \ 
                                                                             | 
                                                                             C
31       7946593                  ......G......TG..C.CA........C............     7946552
31       8021559                                      ...A....TC.............TG  8021535
31       5846014            ............C...G...T------..A.....C............C..  5846058
31       11083509                 ......C...T......C...TGA.................      11083549
31       6870511                   ..C........CT...C.....A.....C...........      6870550
31       3045734   .......CT.T..AG......A......TG..C..A........C............C..  3045672
                                                          \                    
                                                          |                    
                                                        CAA
31       14274238                                        ......C............A..  14274259
31       15419269    .....CT..A..G..........G..TG.TT...GGC..-..C............C..  15419213
31       14326720                                         ........T.........C..  14326740
31       1424240   .......CT.T..AG.T....C......TGT.........T...C............C..  1424178
                                                         \                     
                                                         |                     
                                                       ACA
31       1658675                         ...G......C.....A..................C..  1658638
31       6077861            ..A..G......C...G..T...C...GC......C............C..  6077912
                                                          \                    
                                                          |                    
                                                          A
31       15425509                        ...G......C........T..C............C..  15425472
31       15484499                   ....CA..G......C.....A................       15484536
31       15882323             ..........G...G......C...G.-..T.TC............C..  15882275
                                                     \                         
                                                     |                         
                                                     C
31       21965284                                         ..................C..  21965264
31       1112118            ......G.....C......TG..CC..TGA.....C..--........CTG  1112070
31       5611717                         ...G......C..........TC...........GC..  5611680
31       10877625                 ......A...G......C..-....T.........TG.....C..  10877581
                                                          \                    
                                                          |                    
                                                          C
31       8001654                                           ....C...............  8001635
31       13872663   ....C.CT.....G......C..........T...A.A...C...........T..C..  13872604
                                                        \                      
                                                        |                      
                                                        T
31       14948948           .....GT.....C...G......C...TGT..T...-...........C..  14948899
31       2629179   .......CT.T..AG.........T...GG..C.....A.....C...........TCTG  2629241
                                                       \                       
                                                       |                       
                                                     TGA
31       14363875           ....GG.A....C...G......C...T.---..............A.CTG  14363922
31       10953371             ...T.................C.C...A.....C...............  10953313
                                                      \                        
                                                      |                        
                                             CTGGACTCAA
31       14555554                 ......C..A.....T.T.....A.....C...A..G.....C..  14555508
                                                                     \         
                                                                     |         
                                                                    AT
31       21720798                              ....C...TGA.............A....C..  21720767
31       9679517              ..A.......C..AT......CA....A.GA...............C..  9679568
                                                                 \             
                                                                 |             
                                                               TCT
31       10418220           ............C..C.......C...TGA.T...-CCT.........CTG  10418269
31       23014471                        ...T..TG..C........................     23014437
31       8049498            .....G...T.A.G.--......C...TGA..................C..  8049450
31       2554919                             ..........TGA.....C............C..  2554886
31       5887060   ........C.....G...T..C.A..TGTG.......G.--...C............C..  5887121
                                                   \  \                        
                                                   |  |                        
                                                 CTC  A
31       11056236    .....CC.....G.......----......T...TGA.T.............T..C..  11056289
31       11355969                                           ................C..  11355951
31       8354466              ..A.......A.......G..C.....A.T...C............C..  8354517
                                                      \                        
                                                      |                        
                                                    CTG
31       10848371    ....CC..T..AG.................C.......T..TC.........T..     10848314
                                                      \                        
                                                      |                        
                                                    CCA
31       4495070                   ......G.........C.CC..A.....C............C..  4495024
                                               \                               
                                               |                               
                                             TAT
31       8210993                                                ........TT.....  8211007
31       14736047           ..A..G......C...G......C...A.T..-..C............C..  14735998
31       22953680                 ....A.C............G...A.....C............C..  22953633
                                                   \                           
                                                   |                           
                                                 CTC
31       1998087               ..............A.....C...A.A...---G..T.....A..CAG  1998131
31       2444244                  ......C...........CG.TG......C............C..  2444199
                                                   \                           
                                                   |                           
                                                   T
31       14289181                 ......C.A....TG....G...A..A..C............C..  14289228
                                                   \                           
                                                   |                           
                                                 CTC
31       6937986                  ......C....T..G..C....GA.A................C.G  6937939
                                                     \                         
                                                     |                         
                                                   CAC
31       7016150                  ......G.A.....G....G...A.....C............CTG  7016197
                                                   \                           
                                                   |                           
                                                 CCT
31       14377817                            ......T...........C............     14377847
31       1846375                  ......C......TG..C.CA..A.AA...............C..  1846328
                                                                 \             
                                                                 |             
                                                               CCT
31       5693950                  ......C.A.....G..C.CA..A.GA...............C..  5693997
                                                                 \             
                                                                 |             
                                                               CCT
31       1819842                  .....AC..........-...........A............C..  1819799
31       1062962                  ......C...T......C.......GA...............C..  1062916
                                                                \              
                                                                |              
                                                               CC
31       7433439                  ......C..........C.A..GA..............T...CTG  7433486
                                                    \                          
                                                    |                          
                                                  CCA
31       13058361                             .....C....T......C............-..  13058392
31       6851710                    ....C..........C.G......T.AC............C.C  6851665
                                                    \                          
                                                    |                          
                                                  ACA
31       761029                                  ..C.....A..T.T.............C..  761000
31       1766709                   .....C......TG....GA..A.....A............C..  1766663
                                                   \                           
                                                   |                           
                                                 CCC
31       23148608                 .................T.A........TC...T........C..  23148653
                                                     \                         
                                                     |                         
                                                     C
31       14848316           .....G.................C...........C.-A..A.C...TCTG  14848366
                                                      \                        
                                                      |                        
                                                      G
31       18338233                 ...T..C..........C.....AC....C............C..  18338280
                                                     \                         
                                                     |                         
                                                   CAC
31       10877848                   ....C...T......C.....ACAA.................C  10877893
                                                                 \             
                                                                 |             
                                                               TCT
31       15727216                 ....A.C..........C.....A.....C.............GG  15727169
                                                     \                         
                                                     |                         
                                                   CAC
31       23298866             ..A..................C.A.........C..T..TG.....CTC  23298815
                                                     \                         
                                                     |                         
                                                   CAC
31       2217395              ..A.......C......TG..T.CA........C............C..  2217448
                                                           \               \   
                                                           |               |   
                                                         GAT              CC
31       3509362              ..A......CC......TG..C.CA..............T......C..  3509311
                                                           \                   
                                                           |                   
                                                         GAT
31       19191542                                    ....A.....C............CTG  19191517
31       144629                   ......A............G...A.....C.....TG.....CT.  144676
                                                    \                          
                                                    |                          
                                                  TCA
31       14861739                                                  ....T....C..  14861728
31       921867                     ....C.......G..C.C.........C............C..  921822
                                                      \                        
                                                      |                        
                                                    ATG
31       1586272                  ......C......GG..C.C...A..................G..  1586317
                                                      \                        
                                                      |                        
                                                      A
31       15959135                 .....A.......T...T.....A.....C............C..  15959088
                                                      \                        
                                                      |                        
                                                    ATG
31       11531584             ..A.......C.......C..C..C.....................C..  11531635
                                                          \                    
                                                          |                    
                                                        CAT
31       22758247             ..A.......C..........C.......T...CCT.T...........  22758196
                                                          \                    
                                                          |                    
                                                        CAA
31       23130626             ..A.......C.......G..C.CA........C............C..  23130677
                                                          \                    
                                                          |                    
                                                        CAA
31       11588287          ......---....C..........T.C...A.....C............C..  11588238
                                                      \                        
                                                      |                        
                                                      A
31       9635344              ..A.......C...G...C..C.CA........C...............  9635395
                                                          \                    
                                                          |                    
                                                        CAA
31       14214206             ..A.......C...T......C.C...A.....C............C.C  14214257
                                                          \                    
                                                          |                    
                                                        CGA
31       1216711                         ..........C.C...A.....C............C..  1216671
                                                      \                        
                                                      |                        
                                                    ATG
31       2917128              ...G......C...T...G..C...T.A...................G.  2917077
                                                          \                    
                                                          |                    
                                                        CGA
31       15086590                                     .........C..............C  15086614
31       17796230                   ...........GG..C.C...A.G...C...............  17796275
                                                      \                        
                                                      |                        
                                                    ATA
31       3046513              ...G....A.....A......C...........C..............-  3046569
                                                          \                    
                                                          |                    
                                                  CTCAAGCAG
31       6308027                  ......C..........C.C...A..T..C............C..  6307980
                                                      \                        
                                                      |                        
                                                    ATG
31       11258805                 ......C..........C.C.TG......C............C.T  11258852
                                                      \                        
                                                      |                        
                                                    ATG
31       6381514                  ..T...G..........C.C...A.....C..............G  6381561
                                                      \                        
                                                      |                        
                                                    ATG
31       11316155                     ..C...T......C.C.........C............C..  11316112
                                                      \                        
                                                      |                        
                                                    ATG
31       86349                    ......C...T..T...C...........C............CTG  86302
                                                      \                        
                                                      |                        
                                                    ACT
31       874860               ..A.......C.........CT.A......T..C............CTG  874810
                                                      \                        
                                                      |                        
                                                     CA
31       1073732                  ..A...C.T........C.C...A.................TC..  1073685
                                                      \                        
                                                      |                        
                                                    AGA
31       2003935                                      ...T..T..C............C..  2003911
31       6885809                  .....CC..........C.C.........C............CTG  6885856
                                                      \                        
                                                      |                        
                                                    ACA
31       8306323                  ......CC......G..C.C.T....................CTG  8306370
                                                      \                        
                                                      |                        
                                                    ATG
31       10773277                 ..T..........TG..C.C...A.....C............C.G  10773324
                                                      \                        
                                                      |                        
                                                    ATG
31       11331716                                     .........C............C..  11331692
31       11778035                 ......C.A...A....C.C...A.....C...........AC..  11778080
                                                      \                        
                                                      |                        
                                                      A
31       15479102                  .....C..A.....G.C.G...A.....C............A..  15479148
                                                      \                        
                                                      |                        
                                                    AAG
31       21607883                                     ...T.....C............C..  21607859
31       2289744                                      ......................C..  2289720
31       5031463                                      ...A.....C............C..  5031487
31       6508194                  .....AC..........C.C...A.....C............A..  6508147
                                                      \                        
                                                      |                        
                                                    ATG
31       6533809                                      ........TC............C..  6533833
31       11202536                                     .........C............C.G  11202560
31       14331085                                     ...A.....C...........GG..  14331109
31       15628426           ............C...G......C..A..T..T............A..C..  15628372
                                                        \       \              
                                                        |       |              
                                                        A     TTC
31       15866997             ...C.......G..A..T...C.....A.....C.T.............  15866946
                                                \                           \  
                                                |                           |  
                                                G                          CC
31       1587639                   .....C..........C.C...A..T..C............C..  1587685
                                                      \                        
                                                      |                        
                                                    ATG
31       1631961                  ..T...C..........T.C..GA.....C............C..  1631914
                                                      \                        
                                                      |                        
                                                    AAG
31       3235801                  ....TA.......TG..C...........C............C.G  3235848
                                                      \                        
                                                      |                        
                                                    AGA
31       10956392                 ......G..........C.C.T.A...C.C...........TC..  10956342
                                                      \                        
                                                      |                        
                                                 ATCATG
31       14977559                 ......C........G.C.C...A.....CC...........CTG  14977512
                                                      \                        
                                                      |                        
                                                    ATA
31       15416549                 ......C..........C.C.G.A.....C............C.G  15416596
                                                      \                        
                                                      |                        
                                                    ATG
31       14411594                  .....A..........C...........................  14411640
                                                       \                       
                                                       |                       
                                                     TGG
31       1142320                  ......C..........C.....A.....C..............G  1142367
                                                       \                       
                                                       |                       
                                                     TGG
31       15327388                 ......C...T..TG..C...........C............C..  15327341
                                                       \                       
                                                       |                       
                                                     TAA
31       16077003           .......T....C..T.......C.....A.....C...........      16077050
                                                       \                       
                                                       |                       
                                                       G
31       1766326                  ......C..........C.CA..A.....C............CT.  1766373
                                                       \                       
                                                       |                       
                                                     AAA
31       6192631                  ......C...T......C.....A.....C............CTG  6192678
                                                          \                    
                                                          |                    
                                                        CAA
31       6937278                  ......C..A.......C...........C............CTG  6937325
                                                       \                       
                                                       |                       
                                                     TGG
31       6974317                  ..T...C...T...G..C.....A.....C............C..  6974364
                                                       \                       
                                                       |                       
                                                     TAA
31       8795057                  ......C......TG..A.....A.....C............CTG  8795010
                                                       \                       
                                                       |                       
                                                     TGA
31       16059986                 ....T.C.......G..C.C...A.....C............C..  16060033
                                                       \                       
                                                       |                       
                                                     AGG
31       1165287                                       ..A.....C............C..  1165264
31       14448393                                     .........C............C..  14448417
31       16065282                                      ........C............C..  16065305
31       21648751                                      ..A.....C............C..  21648774
31       8233728                   .....C......TG..C.....A..T..A............C..  8233682
                                                       \                       
                                                       |                       
                                                     TGG
31       10961398                 ......C...T.....CTCA...A.....C.............TG  10961352
                                                       \                       
                                                       |                       
                                                      AA
31       896107                                        ..A.....C............C.G  896130
31       2406265                                       ..A.....C............C.G  2406288
31       3342305                  ......C......TG..C.....A.....A............CTG  3342258
                                                       \                       
                                                       |                       
                                                     TGG
31       5665843                  ......C...T......C.CA..A.....C............CTG  5665888
                                                       \                       
                                                       |                       
                                                       A
31       5802996                ..G..T..C......TC..C.....A.....C............CTG  5803045
                                                           \                   
                                                           |                   
                                                         GAT
31       6599025                      .............C..A........C........GT...T.  6599068
                                                          \                    
                                                          |                    
                                                        CGA
31       8166275                                       ..T..................C..  8166298
31       10194759                                      ..A.....C............C..  10194736
31       11446698                                      ..A.....C..............G  11446721
31       14378831                                      ........C............C.G  14378854
31       15355031                  ...A.C..........C.G.....T...C............C..  15355076
                                                       \                       
                                                       |                       
                                                      GG
31       16004610                                      ........C............C.G  16004587
31       16036653                                      ........C...........TC.G  16036630
31       16105067                 ....C.C......TG..C.....A.....C...........TC..  16105114
                                                     \ \                       
                                                     | |                       
                                                    CA A
31       16337644                                      ..A.....C............C.G  16337667
31       23309408                                      ........C............C..  23309385
31       19512230             ............A........C.CA....T................C..  19512177
                                  \                         \                  
                                  |                         |                  
                                  G                      GATT
31       15061498                   ............C..C.....A.................GC.G  15061543
                                                       \                       
                                                       |                       
                                                     TGG
31       16016652                 ....T.C.........GC.......G...............TC..  16016605
                                                            \                  
                                                            |                  
                                                          ATT
31       10935481                 .................C.CA........C............CTG  10935434
                                                            \                  
                                                            |                  
                                                          ATT
31       14859503                 ......C...TT.....C.C...A.....C............C.C  14859456
                                                          \                    
                                                          |                    
                                                        CGA
31       15072625                  .....C..........C.....A.T...C..T............  15072670
                                                     \ \                       
                                                     | |                       
                                                     G A
31       17787414                 ......C......TG..T.CA....G................C..  17787461
                                                            \                  
                                                            |                  
                                                          AGT
31       1283285                                          .....C............CT.  1283265
31       11189581              .....TT..C..........T.CTG.-.....C............CTG  11189535
31       11529589                  .....C..........C.....A.....C............C..  11529543
                                                     \                         
                                                     |                         
                                                   CAC
31       14374547               ..G.....C...T...G..C.C...A.....C............C.C  14374596
                                                          \                    
                                                          |                    
                                                        CGA
31       14589110               ..G.........T......C.CA..A.....C............CGG  14589159
                                                          \                    
                                                          |                    
                                                        CGA
31       15672624                                       .......C............C..  15672602
31       2324379                  ......A..........C.CC....G...C.............TG  2324332
                                                            \                  
                                                            |                  
                                                          ATT
31       8084755                  ..T.......T......C...TG..G...C............C..  8084708
                                                            \                  
                                                            |                  
                                                          ATT
31       8262123                  ......A..A...T...C...AG..G...C...........TC..  8262076
                                                            \                  
                                                            |                  
                                                          ATT
31       10977594                                      ........C............C..  10977617
31       14251469                 ......C......TG..T...TG..G...C............C..  14251422
                                                            \                  
                                                            |                  
                                                          ACA
31       15382742                 ......C..A...T...C.CA....G...C..............G  15382789
                                                            \                  
                                                            |                  
                                                          ATT
31       3473020                  ......C.......T..............C............C..  3473067
                                                           \                   
                                                           |                   
                                                         GAT
31       12269719                 ......C..........C.....A.....C............C..  12269672
                                                           \                   
                                                           |                   
                                                         GAT
31       948710                   ......C..........C.G.........C............C..  948757
                                                           \                   
                                                           |                   
                                                         AAT
31       1385922                  ......A............CA........C........T...C..  1385969
                                                         \                     
                                                         |                     
                                                       GTG
31       1244732                  ......C..........C...........C............CAG  1244779
                                                           \                   
                                                           |                   
                                                         GAT
31       1716940                  ......C...A......C..T........C............C..  1716893
                                                           \                   
                                                           |                   
                                                         GAT
31       14419621                 .....AC...T...G..C...........C...............  14419668
                                                           \                   
                                                           |                   
                                                         GAT
31       730936                   ..T...C..........C...........C.............GG  730983
                                                           \                   
                                                           |                   
                                                         AAT
31       958610                   ......C...T...G..C...........C............C.G  958563
                                                           \                   
                                                           |                   
                                                         GAT
31       1566901                  ......C.......G..C...........C............CTG  1566854
                                                           \                   
                                                           |                   
                                                         GAC
31       6373719                    ....G...T......C...G.......C.............TG  6373674
                                                         \                     
                                                         |                     
                                                       ATA
31       8258154                  ......C.......G..C..........TC............C..  8258201
                                                           \                   
                                                           |                   
                                                         GAT
31       8778002                  ......C.......C..C.....A.....C.............TG  8777955
                                                           \                   
                                                           |                   
                                                         GAA
31       11212696                 ......A......TG..C.C.........C............C..  11212743
                                                         \                     
                                                         |                     
                                                       ACA
31       14018324                 ......C..........T.....A.....CC...........C..  14018277
                                                           \                   
                                                           |                   
                                                         GAT
31       14385711                 ......C..........C.CA........C............C.G  14385758
                                                           \                   
                                                           |                   
                                                         GAT
31       14935885                 ......C...T......C.CA........C............C..  14935838
                                                           \                   
                                                           |                   
                                                         AAT
31       15857191                 ......C..........C.....A.....C.............-.  15857237
                                                           \                   
                                                           |                   
                                                         GAT
31       2377276                  .............TG.GT...TG......C...............  2377323
                                                           \                   
                                                           |                   
                                                         GAT
31       11211821                 ......C..........C.....A.....C............C.G  11211868
                                                           \                   
                                                           |                   
                                                         GAT
31       5426846                  ......C...T......C...........C............C.G  5426893
                                                         \                     
                                                         |                     
                                                       ACA
31       10929018                 ......C.........C-.CA........C............C..  10929064
                                                         \                     
                                                         |                     
                                                       ACG
31       973424                   ......C...T...G..C...........C............C..  973377
                                                           \                   
                                                           |                   
                                                         GAT
31       1325728                  ......C...T...G..C.....A.....C............C.G  1325681
                                                           \                   
                                                           |                   
                                                         GAT
31       1331704                  ......C...T......C.CC..A.....C............C..  1331657
                                                           \                   
                                                           |                   
                                                         GAT
31       6262801                  ......C.......C..C.GA................T.T..C..  6262848
                                                           \                   
                                                           |                   
                                                         GAT
31       6839107                  ....A.C..........CG....A.....C............C.G  6839154
                                                           \                   
                                                           |                   
                                                         GAT
31       10828552                 ......C...TG..G..C.C......................C.G  10828505
                                                         \                     
                                                         |                     
                                                       ATG
31       10947782                 ......C......GG..C.CA........C...............  10947829
                                                           \                   
                                                           |                   
                                                         GAT
31       11021521                 ......C...T...G..C.CA........C............C..  11021568
                                                         \                     
                                                         |                     
                                                       TCA
31       11227624                 ......C..........C.C..CA.....C............C.G  11227671
                                                           \                   
                                                           |                   
                                                         GAT
31       14910132                 ..G...C...T......C...........C............CTG  14910085
                                                           \                   
                                                           |                   
                                                         AAT
31       15011205                 ......C...TG.....C.C...A..................C.G  15011158
                                                           \                   
                                                           |                   
                                                         GAT
31       15656910                 ......C.......G..C.CT........C............C..  15656957
                                                           \                   
                                                           |                   
                                                         GAT
31       20058198                 ....T.C...TT.....C...........C............C.G  20058245
                                                         \                     
                                                         |                     
                                                       ACA
31       23087545                 ......C...T..TG..C...........C............C.G  23087498
                                                           \                   
                                                           |                   
                                                         GAT
31       850891                   ......C...T...G..C.....A.....C............CTG  850844
                                                           \                   
                                                           |                   
                                                         AAT
31       863620                   ....C.C....T..G..C.CA........C............C..  863573
                                                           \                   
                                                           |                   
                                                         GAT
31       986433                   ......C...T......C.C...A.....C...........TC.C  986386
                                                           \                   
                                                           |                   
                                                         GAT
31       1086198                  ..A...C..........C.C...AG...TC............C..  1086245
                                                           \                   
                                                           |                   
                                                         GAC
31       1138290                  ......C.........CC.CA.T.....TC............C..  1138337
                                                           \                   
                                                           |                   
                                                         GAT
31       1519421                  .....A...........C.CA........C............C..  1519374
                                                           \                   
                                                           |                   
                                                         GAT
31       2372866                  .........A...TG..C...TG......C............C.G  2372913
                                                           \                   
                                                           |                   
                                                         GAT
31       2382487                  ....A.C..........C......C....C............CT.  2382534
                                                           \                   
                                                           |                   
                                                         AAC
31       3897395                  ......C......TG..C...AG......C............CT.  3897442
                                                           \                   
                                                           |                   
                                                         GAT
31       4420234                  ......C...T....G.C.CA........C...........GC..  4420187
                                                         \                     
                                                         |                     
                                                       ACT
31       6672231                  ......C.......G..C.C.........C............CTG  6672184
                                                         \                     
                                                         |                     
                                                       TCA
31       8170076                  ......C...T...G..C.C...A.....C............C..  8170029
                                                           \                   
                                                           |                   
                                                         GAT
31       8248955                  ......C......TG..C...TGA.....C............C..  8248908
                                                           \                   
                                                           |                   
                                                         GAT
31       8994819                  ......C..........C.CA.T......C...T.T.........  8994772
                                                           \                   
                                                           |                   
                                                         GAT
31       10882357                 ......C...T......C.CA..A.....C............C..  10882404
                                                           \                   
                                                           |                   
                                                         GAT
31       10955987                 .....TC...T......C.G...A.....C............C.G  10956034
                                                           \                   
                                                           |                   
                                                         GAT
31       13970376                 ......C...T...G..C.CT..A.....C..............C  13970329
                                                           \                   
                                                           |                   
                                                         GAT
31       14223441                 ......C...T...G..C.C...A..................C.G  14223394
                                                           \                   
                                                           |                   
                                                         GAT
31       14228941                 ......A..........C...TG......C............-..  14228987
                                                           \                   
                                                           |                   
                                                         TAT
31       14531555                 ....T.C...T...G..C.....A.....C............C..  14531508
                                                           \                   
                                                           |                   
                                                         GAT
31       14541602                 ......C..........C.....AC....C............CTG  14541555
                                                           \                   
                                                           |                   
                                                         GAA
31       15048446                 ......C...T..TG..C.C...A.....C............C.G  15048399
                                                           \                   
                                                           |                   
                                                         GAT
31       15067513                 ......C...T......C.C...A..G..C............C..  15067560
                                                           \                   
                                                           |                   
                                                         GAT
31       15957518                 ......C...TG.....T...........C............CTG  15957471
                                                         \                     
                                                         |                     
                                                       ACA
31       16043443                 ......C...T..TC..C.....A.....C............C..  16043490
                                                           \                   
                                                           |                   
                                                         GAT
31       16132635                 ......C.C.....G..T.....A.....C............C.C  16132682
                                                           \                   
                                                           |                   
                                                         GAT
31       20997256                 ..T...G...TT.....C.CA........C............C.G  20997209
                                                           \                   
                                                           |                   
                                                         GAT
31       23312959                 ......C......TG..C.CA........C............C.G  23313006
                                                           \                   
                                                           |                   
                                                         AAT
31       9988856                  ......C.......G..C.CA......C.C............C.G  9988809
                                                           \                   
                                                           |                   
                                                         GAT
31       12750755                 ......C...T..TG..C.....A.....C............C..  12750802
                                                           \                   
                                                           |                   
                                                         GAT
31       15889611                 ......C...T......C.....A.....C............CTG  15889658
                                                           \                   
                                                           |                   
                                                         GAT
31       15977973                 ......C.CA.......C.CT.G......C............C..  15978020
                                                           \                   
                                                           |                   
                                                         AAT
31       16126441                  .....C...T...G.GC...........C............C..  16126395
                                                         \                     
                                                         |                     
                                                       ACA
31       19744538                 ..........T..TG..C.....A.....C............CTG  19744585
                                                           \                   
                                                           |                   
                                                         GAT
31       11140372                 ......G..........C.CT........C............CTG  11140419
                                                           \                   
                                                           |                   
                                                         GAT
31       15645334                 .....AC......TG..C...........C............C.G  15645381
                                                         \                     
                                                         |                     
                                                       AAG
31       1244388                  ......C.......G..C.CAA.......C............CTG  1244435
                                                           \                   
                                                           |                   
                                                         GAT
31       1271319                  ......C...T......C.CA..A.....C............CT.  1271272
                                                           \                   
                                                           |                   
                                                         GAT
31       1581137                    ....C..C...TT..C...........C............C..  1581092
                                                          \                    
                                                          |                    
                                                        GAA
31       2945872                  ......C.......G..TACA........C............C.G  2945919
                                                           \                   
                                                           |                   
                                                         GAT
31       3948252                  ......C......TG..C.....A.....C............CTG  3948205
                                                           \                   
                                                           |                   
                                                         GAT
31       4431151                  ......C...T..TG..CC..........C............C.T  4431198
                                                           \                   
                                                           |                   
                                                         GAT
31       5123515                  ................GC..ATG...................CTG  5123468
                                                           \                   
                                                           |                   
                                                         GAT
31       6408954                  ......C...T......C.CTT.A.....C............C..  6409001
                                                           \                   
                                                           |                   
                                                         GAT
31       6587726                  ......C.......G..C.CAT.......C............C..  6587773
                                                           \                   
                                                           |                   
                                                         GAC
31       6926186                  ...T..C.......C..C.CA..A.....C............C.T  6926233
                                                           \                   
                                                           |                   
                                                         GAT
31       6933094                  ......C...T......T.C..TA.....C............C.G  6933047
                                                           \                   
                                                           |                   
                                                         GAT
31       6933780                  ....A.C.......G..C.C...A.....C............CTG  6933827
                                                           \                   
                                                           |                   
                                                         GAT
31       7037048                  ......C...T......C...T.A.....C............CTG  7037095
                                                           \                   
                                                           |                   
                                                         GAT
31       10761009                 ......A......TG..C..CTG......C............C..  10760962
                                                           \                   
                                                           |                   
                                                         GAT
31       11478503                 .....AG...T...G..C.....A.....C............CTG  11478550
                                                           \                   
                                                           |                   
                                                         GAC
31       12247201                 ......C......TG..C.CA........C............C..  12247248
                                                           \                   
                                                           |                   
                                                         GAT
31       14217948                 ......C......TG..C.C..T......C............C.C  14217995
                                                           \                   
                                                           |                   
                                                         GAT
31       14851105                 ......C...T...G..C.CA..A.....C............C.C  14851058
                                                           \                   
                                                           |                   
                                                         GAT
31       14878599                 ......C...T...G..C.CA..A.....C............C.G  14878552
                                                           \                   
                                                           |                   
                                                         GAT
31       15096124                   ....C.......G..T.C........GC............C..  15096079
                                                          \                    
                                                          |                    
                                                        CGA
31       15334827                 ......C....T.....C.CA........C.............GG  15334874
                                                           \                   
                                                           |                   
                                                         GAT
31       16150089                 ......C......GG..C.CA........C.............TG  16150136
                                                           \                   
                                                           |                   
                                                         AAT
31       17550041                 ......CA......G..C.CA........C............CGG  17550088
                                                           \                   
                                                           |                   
                                                         GAT
31       11266304                 ..............G..C.....A.....C............C..  11266351
                                                          \                    
                                                          |                    
                                                        CGA
31       1598068                    ............G..C.....A.....C............C..  1598113
                                                          \                    
                                                          |                    
                                                        CAA
31       1188238                  ......C..........C.....A.....C............C.G  1188285
                                                          \                    
                                                          |                    
                                                        CGA
31       14825217                 ......C.......G..C.....A.....C............C..  14825264
                                                          \                    
                                                          |                    
                                                        CGA
31       177526                    .....A..........C.CA........C............C..  177480
                                                          \                    
                                                          |                    
                                                        CAA
31       14413713                 ......C..........C........................C..  14413761
                                                     \    \                    
                                                     |    |                    
                                                     C  CAA
31       952374                   ......C......TG....CA........C............C..  952327
                                                          \                    
                                                          |                    
                                                        CAA
31       1263789                  ......C...T......C.....A.....C............C..  1263836
                                                          \                    
                                                          |                    
                                                        CAA
31       1428854                  ......C..........C.CA..A..................C.G  1428807
                                                          \                    
                                                          |                    
                                                        GGA
31       2938276                  ......C........G.C.....A..................CTG  2938229
                                                          \                    
                                                          |                    
                                                        AGA
31       3204338                  .....C...........C.CC........C.........T..C..  3204385
                                                          \                    
                                                          |                    
                                                        TGA
31       5806249                  ......C..........C.CA........C............C..  5806296
                                                          \                    
                                                          |                    
                                                        CAA
31       8255504                  ......C..........C.CA..A.....C............C..  8255457
                                                          \                    
                                                          |                    
                                                        CGA
31       8312437                  ..T...C..........C.....A.....C............C.G  8312484
                                                          \                    
                                                          |                    
                                                        CGA
31       8446321                  ....A.C..........C...........C............C.T  8446368
                                                          \                    
                                                          |                    
                                                        CAA
31       8546712                  ....T.C......TG..C.G.........C...............  8546759
                                                          \                    
                                                          |                    
                                                        CGA
31       15341039                 ......C.A.T......C...........C.............TG  15340992
                                                          \                    
                                                          |                    
                                                        CGA
31       15861818                   ....C..........C.C...A.....C............C..  15861863
                                                          \                    
                                                          |                    
                                                        CGA
31       11541455                 ......C..........C.CA..A.....C............C..  11541502
                                                          \                    
                                                          |                    
                                                        AGA
31       20658069                 .................C.C.-.......C..T.........A..  20658116
                                                          \                    
                                                          |                    
                                                       ATGA
31       20923369                  .....C...T...G..C.....A.....C............C..  20923323
                                                          \                    
                                                          |                    
                                                        CAA
31       1242411                    ....C.......G..C.C.........C............C..  1242456
                                                          \                    
                                                          |                    
                                                        CAA
31       5581937                    ....C....T.....T..A........C............C..  5581892
                                                          \                    
                                                          |                    
                                                        CAA
31       14616528                   ....C......TG..C..................G......TG  14616573
                                                          \                    
                                                          |                    
                                                        CAG
31       15699070                 ......C......TG..C..C........C............C..  15699024
                                                        \ \                    
                                                        | |                    
                                                        G A
31       16243556                   ....C..........C.CA........C............C..  16243511
                                                          \                    
                                                          |                    
                                                        CAA
31       746534                   ..T...C.......C..C.C...A.....C............C..  746487
                                                          \                    
                                                          |                    
                                                        CAA
31       1112923                  ......C...T......C.CA..A.....C............C..  1112970
                                                          \                    
                                                          |                    
                                                        AGA
31       1186984                  .....AC......T...C.C...T.....C............C..  1187031
                                                          \                    
                                                          |                    
                                                        CAA
31       1487213                  ......C..........C...G...T...C............C.T  1487166
                                                     \    \                    
                                                     |    |                    
                                                    CA    A
31       1606645                  ......C..........C.CA..A.....C.............TG  1606692
                                                          \                    
                                                          |                    
                                                        CGA
31       1608069                    ....C..........C...GT......C............C..  1608114
                                                     \    \                    
                                                     |    |                    
                                                    CA    A
31       1621045                  ......C...T...G..C.A...A.....C............C.G  1621092
                                                          \                    
                                                          |                    
                                                        CAA
31       3499129                  ......C.......G..C...A.A.....C............C.G  3499176
                                                          \                    
                                                          |                    
                                                        CGA
31       4568054                  ......C.......G..C.CA........C............C..  4568101
                                                          \                    
                                                          |                    
                                                        CGA
31       5656488                  ......C...T......C.....A.....C............CTG  5656535
                                                          \                    
                                                          |                    
                                                        CAA
31       6322089                  .................C.CA......C.C.......AT...C..  6322136
                                                          \                    
                                                          |                    
                                                        GGA
31       6659746                  ......C...T......C.CA........C............C.G  6659699
                                                          \                    
                                                          |                    
                                                        CGA
31       7407902                  ......A..A....G..C.CA.....................C..  7407949
                                                          \                    
                                                          |                    
                                                        CAA
31       10792950                 ......C...T......C.C.........C............C.G  10792903
                                                          \                    
                                                          |                    
                                                        CGA
31       11225116                 ......C......TG..C....G....................GG  11225163
                                                          \                    
                                                          |                    
                                                        CAA
31       11458055                 ......C..........C.C...A.....C............C.G  11458008
                                                          \                    
                                                          |                    
                                                        CGA
31       13811596                 ......C...T.....TC...A.A.....C............C..  13811549
                                                          \                    
                                                          |                    
                                                        CGA
31       14375647                 ......C...T...G..C.....A.....C..............G  14375600
                                                          \                    
                                                          |                    
                                                        CGA
31       14489914                 ..........T...G..C...T.......C............C..  14489867
                                                          \                    
                                                          |                    
                                                        CAA
31       15432716                 ....A.C..........C...TG...T..C...............  15432763
                                                          \                    
                                                          |                    
                                                        CTA
31       15886757                 ......C.......G..C.CA..A.....C............C..  15886804
                                                          \                    
                                                          |                    
                                                        AGA
31       15905189                 ......C.......G..C.CA........C............C.G  15905142
                                                          \                    
                                                          |                    
                                                        CGA
31       16058920                 ......C......TG..C.CC.....................C..  16058967
                                                          \                    
                                                          |                    
                                                        CAA
31       16074892                 ......C......TG..C.CA........C............C..  16074845
                                                          \                    
                                                          |                    
                                                        CAA
31       17646648                 ......C...T...G..C.C...A.....C............C..  17646695
                                                          \                    
                                                          |                    
                                                        GGA
31       18083346                 .........CT...G..C...........C............C.G  18083299
                                                          \                    
                                                          |                    
                                                        CTA
31       18222535                 ....A.A..........C.C...A.....C............C..  18222488
                                                          \                    
                                                          |                    
                                                        CGA
31       18458498                 ...C..C......TG..C...........C...........TC..  18458545
                                                          \                    
                                                          |                    
                                                        AGA
31       21581396                 ......C..........C.GA........C............CTG  21581349
                                                          \                    
                                                          |                    
                                                        CAA
31       23323266                 ......C..........C.C...A.....C............CTG  23323219
                                                          \                    
                                                          |                    
                                                        CGA
31       993037                    ...A.C..........C...GT......C..............G  992991
                                                     \    \                    
                                                     |    |                    
                                                    CA    A
31       1626635                                          .....C...............  1626615
31       5102225                   .....C...T......T.C...A.....A............C..  5102179
                                                           \                   
                                                           |                   
                                                         GAT
31       6991446                  ......C...T......C.CA........C.............GG  6991492
                                                          \                    
                                                          |                    
                                                         GA
31       7019750                   ................C.CA.T......C............C..  7019704
                                                           \                   
                                                           |                   
                                                         GAT
31       8253324                                          .....C...............  8253304
31       8276464                   .....C..........C.CA.....................-.C  8276509
                                                           \                   
                                                           |                   
                                                         GAT
31       8352062              ..A.......C..........A.C..CA...................G.  8352010
                                                      \                    \   
                                                      |                    |   
                                                    ATG                    C
31       10892528                 ......C...T......C.C...A...A.C............C..  10892576
                                                          \                    
                                                          |                    
                                                       CTGA
31       14744714                                         ..................C..  14744694
31       15768904                                         .....C...............  15768924
31       21973510                 ......C...T......C.CA..A.....C............C..  21973557
                                                          \                    
                                                          |                    
                                                        CAA
31       22480517                 ......C...T......C.....A.....C............C..  22480470
                                                          \                    
                                                          |                    
                                                        CAA
31       1017503                  ......C...T......C.CA..A.....C.............GC  1017456
                                                          \                    
                                                          |                    
                                                        AGA
31       1134612                  ......C..........C.CA..A....T...........C.C.G  1134659
                                                          \                    
                                                          |                    
                                                        GGA
31       1173767                  ......C.......G..C.C...A.....C............CTG  1173720
                                                          \                    
                                                          |                    
                                                        CAA
31       1189509                  ......C......AG..C.C...A.....C...........GC..  1189462
                                                          \                    
                                                          |                    
                                                        CGA
31       1399390                  ...T.....C...GG..C.C.........C............C..  1399343
                                                          \                    
                                                          |                    
                                                        CCA
31       1804945                    ........G......C.CA........C............C..  1804900
                                                          \                    
                                                          |                    
                                                        CGA
31       2527383                    ....C......TG..C.....A..T..C............C..  2527338
                                                          \                    
                                                          |                    
                                                        AGA
31       3073571                  ......C..........C.CA..T.....C............CTG  3073524
                                                          \                    
                                                          |                    
                                                        CGA
31       3157293                  ......C...T......C...A.C.....C............CTG  3157246
                                                          \                    
                                                          |                    
                                                        CGA
31       3164440                  ......C..........C...GG......C............CTG  3164393
                                                          \                    
                                                          |                    
                                                        CCA
31       4266699                  ......C.ACT......T.C...A.....C............C..  4266746
                                                          \                    
                                                          |                    
                                                        CAA
31       4398818                  ..............G..C.C.G.A....TC............C..  4398865
                                                          \                    
                                                          |                    
                                                        GGA
31       6142606                  .................C.CA.G.....GC............CTG  6142559
                                                          \                    
                                                          |                    
                                                        TGA
31       6549511                  ....A.....T......C....TT.T...C............C..  6549558
                                                          \                    
                                                          |                    
                                                        CGA
31       6972217                  ......C......T...C.CA....G...C............C.C  6972264
                                                          \                    
                                                          |                    
                                                        CAA
31       7045056                  ......C.......G..C.CA..A.....C............C.G  7045103
                                                          \                    
                                                          |                    
                                                        CGA
31       8181164                         ..A.......C..A........C...............  8181124
                                                          \                    
                                                          |                    
                                                        CGA
31       8392894                  ......C..........C...GT...G..C............C..  8392941
                                                     \    \                    
                                                     |    |                    
                                                    CC    A
31       8730365                  ..............G..C.CA..A.....C............C.G  8730412
                                                          \                    
                                                          |                    
                                                        CCA
31       10029802                 ............CTG..C...A.......C............C..  10029755
                                                          \                    
                                                          |                    
                                                        CAA
31       10344625                 ......C...T..TG..C.....A..................CTG  10344578
                                                          \                    
                                                          |                    
                                                        CGA
31       11101057                 .....T....T....G.T.....A.....C...........TC.G  11101010
                                                          \                    
                                                          |                    
                                                        CGA
31       11312196                 ......C.A.T......C.....A.....C............CTG  11312243
                                                          \                    
                                                          |                    
                                                        CGA
31       13135244                 ......C..T...T...C.CA........C............C..  13135291
                                                          \                    
                                                          |                    
                                                        CAA
31       13357085                 .....A....T..TG..C.....A..................CTG  13357038
                                                          \                    
                                                          |                    
                                                        CGA
31       13859550                 ......C..A....G..C.....A..................CTG  13859503
                                                          \                    
                                                          |                    
                                                        CGA
31       14400139                 ......C...T......C.CA..A..............G...C.G  14400186
                                                          \                    
                                                          |                    
                                                        CGA
31       14428981                   ....C...T......C.CA..A.....C............C..  14429026
                                                          \                    
                                                          |                    
                                                        CGA
31       14853435                 ......C..........C.CA........C............CTG  14853388
                                                          \                    
                                                          |                    
                                                        CAA
31       15234986                     ..C...T......C.....A.....C............C..  15235029
                                                          \                    
                                                          |                    
                                                        CAA
31       15652500                 ......C...T......C.C...A.....C............ATG  15652547
                                                          \                    
                                                          |                    
                                                        CAA
31       15741796                 ......C...T...G..C.....A.....C............CTG  15741749
                                                          \                    
                                                          |                    
                                                        CGA
31       15745630                  .....C..........C...GT......C............CTG  15745586
                                                          \                    
                                                          |                    
                                                          G
31       15898738                 ......C...T..GG..C........T...............C.G  15898785
                                                          \                    
                                                          |                    
                                                        CGA
31       15904652                 ......C..........C.CA..A.....C............CTG  15904605
                                                          \                    
                                                          |                    
                                                        CGA
31       15972874                 ......C...T...G..T.....A.T...C............C..  15972827
                                                          \                    
                                                          |                    
                                                        CAA
31       16036458                 ......C......TG..C.CA........C............C..  16036411
                                                          \                    
                                                          |                    
                                                        AGT
31       16745775                 ......C...T...G..C.C...A.....C............C.G  16745728
                                                          \                    
                                                          |                    
                                                        CGA
31       16763231                 ......C...T......C.CA..A.T...C............C..  16763184
                                                          \                    
                                                          |                    
                                                        CAA
31       17722814                 ..........T...G..C.CA..A.....C.............G.  17722767
                                                          \                    
                                                          |                    
                                                        CGA
31       17939201                 ......A..A.......C.C...A.....C............C..  17939248
                                                          \                    
                                                          |                    
                                                        CGA
31       19130052                 ......C...T......C...AT...................C.G  19130099
                                                     \    \                    
                                                     |    |                    
                                                    CA    A
31       20526371                 ......C...T......C.CA..A...A.............TC..  20526324
                                                          \                    
                                                          |                    
                                                        CGA
31       23299697                   ....C...T......C.....A.T...C............C..  23299742
                                                          \                    
                                                          |                    
                                                        CAA
31       1088617                  ...........T.....C....--.....C............C..  1088664
                                                     \                         
                                                     |                         
                                                 CATCA
31       1132254                                          ....TC............C..  1132234
31       1310330                  ......C..........C.CA..A.....C............CTG  1310283
                                                          \                    
                                                          |                    
                                                        CGA
31       1731275                   .....C..A.......C.CA........C.............AG  1731229
                                                           \                   
                                                           |                   
                                                         GAT
31       1876674                  ..........T......C.C.T.A.....C............CTG  1876721
                                                          \                    
                                                          |                    
                                                        CGA
31       2014340                   .....C..........C.CAT.......C...........TC..  2014294
                                                           \                   
                                                           |                   
                                                         GAT
31       2373757                  ......C..TT......C.....A....TC............C.G  2373803
                                                          \                    
                                                          |                    
                                                         GA
31       4611721                   .....C..A.......C.CA........C............C..  4611767
                                                           \                   
                                                           |                   
                                                         GAT
31       5742012                  .........A....G..C..A........C............CTG  5742059
                                                          \                    
                                                          |                    
                                                        CAA
31       6077604                                          .....C............C..  6077624
31       6867578                  ......C........T.C.CA........C..G............  6867531
                                                          \                    
                                                          |                    
                                                        CAA
31       6916967                  ......C......T..CAA..A--.....C............C..  6917009
31       6947975                                          .....C............C..  6947995
31       7025711                                          .....C............C..  7025731
31       7871737                  ......C.......G..C...........C............     7871693
                                                          \                    
                                                          |                    
                                                        CAA
31       8165248                                          .....C............C..  8165228
31       8172005                                          .....C............C..  8171985
31       8235819                   .....C......TG..T.CT....T............T....G.  8235865
                                                          \                    
                                                          |                    
                                                        CGA
31       9645503                                          .....C............C..  9645523
31       9954767                                          ..................C..  9954787
31       11312946                                         .....C............C..  11312926
31       14148808                                         .....C...T...........  14148788
31       14312387                                         .....C............C..  14312407
31       14376807                 ......C...T...G..C.C...A.....C............C.G  14376857
                                                          \                    
                                                          |                    
                                                     CGATCC
31       14437495                                         .....C............C..  14437475
31       15778068                                         .....C............C..  15778048
31       15852339                  .....C........G.C..........TC............CTG  15852293
                                                          \                    
                                                          |                    
                                                        CAA
31       16050823                                         .....C............C..  16050843
31       16056967                                         .....C............C..  16056987
31       18726972                        ..A.......C...T.......C............C..  18727012
                                                          \                    
                                                          |                    
                                                        CGG
31       19349359                 ..........T..GG..C.CA..A.....C............C..  19349406
                                                          \                    
                                                          |                    
                                                        CAA
31       20098728                                         .....C............C..  20098748
31       21491023                 ......C...T......C.CA..A.....C............C.G  21491070
                                                          \                    
                                                          |                    
                                                        GGA
31       22678424                                         .....C..............G  22678444
31       23208844                 ......C........G.C.CA........C.A.............  23208797
                                                         \                     
                                                         |                     
                                                       ACA
31       23334563                                         .....C..............C  23334583
31       991779                   .............TG..C.....A.....C............CAG  991826
                                                          \                    
                                                          |                    
                                                        CAA
31       6886597                                          ..................C..  6886617
31       7237895                    ....C...T...G..C.....A.....C............CTG  7237940
                                                          \                    
                                                          |                    
                                                        CAA
31       8040811                   ...A.C..........C..A........C............C..  8040857
                                                           \                   
                                                           |                   
                                                         AAT
31       8192695                  ..............G..C.CA........C.A..........C..  8192648
                                                          \                    
                                                          |                    
                                                        TGA
31       11077671                 ......C...T......C.C...A.....C............C..  11077624
                                                          \                    
                                                          |                    
                                                        CGA
31       11222797                        ..........C........T..C............C..  11222837
                                                          \                    
                                                          |                    
                                                        CAA
31       11747908                        ..........C.CA........C............CTG  11747868
                                                          \                    
                                                          |                    
                                                        CAA
31       12551149                    ..........TG..C.G.......A.C............C..  12551105
                                                          \                    
                                                          |                    
                                                        CAG
31       15082759                   ....C.......G..C.....A.....C............CTG  15082804
                                                          \                    
                                                          |                    
                                                        CGA
31       15613018                        ...T......C.....A.....C............CTG  15612978
                                                          \                    
                                                          |                    
                                                        CAA
31       15960322                   ....C..........C.CA..A.....C............C..  15960367
                                                          \                    
                                                          |                    
                                                        CAA
31       16023997                                         .....C............C.C  16024017
31       16080630                     ..C..........C.CA........C............CTG  16080587
                                                          \                    
                                                          |                    
                                                        CGA
31       18648883                  .....C............C..G.....AC...T........CT.  18648839
                                                          \                    
                                                          |                    
                                                          A
31       19329717                                         .....C............C..  19329697
31       22779462                  ..T..C..........C...GT...T..C.............TG  22779416
                                                     \    \                    
                                                     |    |                    
                                                    CA    A
31       53793                    .................C...GT......C.C..........GTG  53840
                                                     \    \                    
                                                     |    |                    
                                                    CC    A
31       1289706                  ......C...T...G..C.CA..A.....C............C.G  1289753
                                                          \                    
                                                          |                    
                                                        CGA
31       1534684                  ......C.CA.......C.G..T..T...C..T............  1534637
                                                          \                    
                                                          |                    
                                                        AGA
31       2981315                  ......C........GTC.CC.......TC..............C  2981268
                                                          \                    
                                                          |                    
                                                        CAA
31       3290494                  ...........T.....C..A........C......G...A.G..  3290541
                                                          \                    
                                                          |                    
                                                        TGA
31       3536449                  .....AA..........C.CA..A....TC............C..  3536496
                                                          \                    
                                                          |                    
                                                        CGA
31       3756791                  ......G..A.......C...TG.....TC............C.G  3756838
                                                          \                    
                                                          |                    
                                                        GGA
31       5617933                   .....C...T......C.CA..A.....C............C.G  5617887
                                                          \                    
                                                          |                    
                                                        CGA
31       5702711                  ......C........G-.C.CA.......C............C..  5702664
                                                          \                    
                                                          |                    
                                                       ACGA
31       6867391                  ......C...T..TG..C.C.........G............CTG  6867344
                                                          \                    
                                                          |                    
                                                        CGG
31       6869690                  ......C...T...G..C.CC..A.....C............C.C  6869643
                                                          \                    
                                                          |                    
                                                        GAA
31       6962215                  ......C..........C.CA..A.................TCTG  6962262
                                                          \                    
                                                          |                    
                                                        CAA
31       8320220                  ......C...T...G..C..C..A.....C............CTG  8320267
                                                          \                    
                                                          |                    
                                                        CAA
31       8440250                  ..........T..TG..T..AGT......C............C.G  8440205
                                                          \                    
                                                          |                    
                                                          A
31       8806897                  ......C...T...G..C.C...A.....C............C.G  8806850
                                                          \                    
                                                          |                    
                                                        CAA
31       9323639                  ......C..A.A.....C.CA........C............C..  9323686
                                                          \                    
                                                          |                    
                                                        CAA
31       10174583                 ......C.......G.GC....T......C............CTG  10174630
                                                          \                    
                                                          |                    
                                                        CAA
31       10912310                 .....CC..C.......C...........C............C..  10912357
                                                          \                    
                                                          |                    
                                                        CAG
31       10930023                 ......C...T......C.C...A.....C............CTG  10930070
                                                          \                    
                                                          |                    
                                                        CAA
31       10993679             ..A.....A............C..A..............T......     10993728
                                                      \   \                    
                                                      |   |                    
                                                      A TGA
31       11006353                   ....C......TG..CC..T....................C..  11006398
                                                          \                    
                                                          |                    
                                                        CCA
31       11155246                 ......C..........T.CA........C............CTG  11155199
                                                          \                    
                                                          |                    
                                                        CTA
31       11216718                    ...C..........C.CA........C............CTG  11216674
                                                          \                    
                                                          |                    
                                                        AAA
31       11314851                 ......C...T......C.C...A.....C............CTG  11314804
                                                          \                    
                                                          |                    
                                                        CGA
31       13110260                 ......C...T..TG..C...T.A.....C............C..  13110213
                                                          \                    
                                                          |                    
                                                        AGA
31       14410010                 ......C........G.C.CA........C............C..  14409963
                                                          \                    
                                                          |                    
                                                        AGA
31       14421111                 ..A...C.C...C....C.CA........C............C.G  14421064
                                                          \                    
                                                          |                    
                                                        CGA
31       14969418                 ......C...T......C.CA..A.....C............C.G  14969371
                                                          \                    
                                                          |                    
                                                        CAA
31       15383331                 ......C......TG..C.CA..A.....C............C.G  15383284
                                                          \                    
                                                          |                    
                                                        CGA
31       15419364                 ......C...T......C...AT......C............C.G  15419411
                                                     \    \                    
                                                     |    |                    
                                                    CA    A
31       15480176                 ......C..A.......C.CA........C...........TGTG  15480223
                                                          \                    
                                                          |                    
                                                        CAA
31       15865192                 ......C...T......C.C...A.....C............CTG  15865145
                                                          \                    
                                                          |                    
                                                        GGA
31       16108971                 ......C......TG..C....T......C...........TATG  16109018
                                                          \                    
                                                          |                    
                                                        CAA
31       16362045                    ..A...........C.CA..A.....C............CTG  16362001
                                                          \                    
                                                          |                    
                                                        CAA
31       17365361                 .........T.......C.CA..A.....C............CTT  17365314
                                                          \                    
                                                          |                    
                                                        CAA
31       17895940                 ......C...T...C..T.CA.....T..C...........TC..  17895987
                                                          \                    
                                                          |                    
                                                        CGA
31       19261709                 ......C...T...G..C.CA..A.....C............C..  19261756
                                                          \                    
                                                          |                    
                                                        AGA
31       19410166                                ..T...........C............C..  19410198
                                                          \                    
                                                          |                    
                                                        CGA
31       19717026                 ......C...T......C..C..A...C.C............CA.  19716979
                                                          \                    
                                                          |                    
                                                        AGA
31       20175674                 ......C...T...G..T.CA..A.....C............C..  20175721
                                                          \                    
                                                          |                    
                                                        CAA
31       20193962                 ......C...T..GG..C.........C.C............CTG  20194009
                                                         \                     
                                                         |                     
                                                       ATG
31       23384084                 ......C...T......C.CA..A.....C............CTG  23384131
                                                          \                    
                                                          |                    
                                                        AGT
31       785472                      ...C..........C...........C............C.G  785428
                                                            \                  
                                                            |                  
                                                          ATC
31       10920275                  ........C.......C...G..A....C............C..  10920321
                                                     \     \                   
                                                     |     |                   
                                                    CT     G
31       3307852                    ....C.......C..C.CA........C............C..  3307897
                                                           \                   
                                                           |                   
                                                         GAT
31       11109098                   ....C..........C........................ATG  11109053
                                                           \                   
                                                           |                   
                                                         GAT
31       11371344                   ....C..........C.CA..A.....C............C..  11371299
                                                           \                   
                                                           |                   
                                                         GAT
31       14411183                   ....C.........TC.....A.....C............C..  14411228
                                                           \                   
                                                           |                   
                                                         GAT
31       15618730                   ....C.......G..C.....A.....C............C..  15618685
                                                           \                   
                                                           |                   
                                                         GAT
31       2726963                         ......GG..C...........C............C..  2727003
                                                           \                   
                                                           |                   
                                                         GAT
31       5299403                  ......C..........C...GT..G................C..  5299450
                                                     \    \                    
                                                     |    |                    
                                                    CA    A
31       6488948                    ....C....T.....C...A.......C............CT.  6488993
                                                           \                   
                                                           |                   
                                                         GAG
31       6848302                    ....C..........C.CA........C............C..  6848347
                                                           \                   
                                                           |                   
                                                         GAT
31       6919183                         ..........C.CA........C............C..  6919223
                                                           \                   
                                                           |                   
                                                         GAT
31       14937528                   ....C.........GC.CA.......T.............C.G  14937573
                                                           \                   
                                                           |                   
                                                         GAT
31       20451360                   ...A...........C.CT..A...A.C............C..  20451405
                                                          \                    
                                                          |                    
                                                        CAA
31       21996463                   ....C...T......C.CA........C.A.............  21996508
                                                           \                   
                                                           |                   
                                                         AGC
31       15180449                    ...C..A...TG..C...A.......C.A.............  15180493
                                                           \                   
                                                           |                   
                                                         GAT
31       15911730                   ....C...T......C...TGA.....C............C..  15911775
                                                           \                   
                                                           |                   
                                                         GAT
31       22889861                                   ...........C............C..  22889832
                                                           \                   
                                                           |                   
                                                         AAT
31       1096407                         ..T.......C.CA........C............C..  1096447
                                                           \                   
                                                           |                   
                                                         GAT
31       1116965                      ......T...G..C.G........TC..............C  1116922
                                                           \                   
                                                           |                   
                                                         GAT
31       10891720                        ...A.....TC...........C............CAG  10891760
                                                           \                   
                                                           |                   
                                                         GAT
31       10896799                   ....C......TG..C.C.........C............C.G  10896754
                                                           \                   
                                                           |                   
                                                         GAT
31       11672920                   ....C.A..A.....C.CA........C............C..  11672875
                                                           \                   
                                                           |                   
                                                         GAC
31       14936700                   ....C.A........C.CA..A.....C............C..  14936745
                                                           \                   
                                                           |                   
                                                         GAT
31       15515401               ...................T.--........C.............TG  15515353
                                    \                      \                   
                                    |                      |                   
                                    A                    GAT
31       15940632                        .......C..C.CA........C............C..  15940672
                                                           \                   
                                                           |                   
                                                         AAT
31       16475038                                          ....C............C..  16475057
31       22460848                   ....C......TG..C...........C...........TG.C  22460803
                                                           \                   
                                                           |                   
                                                         GAT
31       1583503                  ....A.C..........C.CA...A.T...............CT.  1583456
                                                         \   \                 
                                                         |   |                 
                                                        AC   G
31       16070041                   ....C.......G..C.CA...A....C............C..  16069996
                                                           \                   
                                                           |                   
                                                         GAC
31       22454986                 ......C......TG..C.G...A..A................G.  22455034
                                                    \                      \   
                                                    |                      |   
                                                  CCA                      C
31       23244394                    ...C.......G..C.CT........C............CTG  23244350
                                                           \                   
                                                           |                   
                                                         GAT
31       23346082                   ....C......TG..C........T..C............C..  23346127
                                                           \                   
                                                           |                   
                                                         GAC
31       10706748                 ......C..TT......C.....A.....C...............  10706796
                                                       \                     \ 
                                                       |                     | 
                                                     TAA                     C
31       13120218                                           ...................  13120200
31       6196503                  ......C..T.......C.....A..T..C............-.C  6196457
                                                      \                        
                                                      |                        
                                                    ATA
31       6325593                                            ...C............C..  6325611
31       6876776                                          ..................C..  6876756
31       13353767                                           ...C............C..  13353785
31       16801550                                           ...C...............  16801568
31       11227415                                           ...C............C..  11227433
31       20082235                                           ...C............C..  20082253
31       3313877                  ..............G..C...........C..-.........C..  3313831
                                                       \                       
                                                       |                       
                                                     CGT
31       6544728                  ......C...T......C...AC.A....C............C..  6544681
                                                     \       \                 
                                                     |       |                 
                                                    CA       C
31       10905756                 ......C...A......C...G.-.....C.........T..C..  10905800
                                                     \                         
                                                     |                         
                                                     C
31       7558739                                          .....................  7558719
31       114242                ..G..........G.........TG.T..-..C............C..  114289
                                                   \                           
                                                   |                           
                                                   A
31       15423464                                          ....C...........A...  15423445
31       16213640                 ......C.......G..C.--..-......-...........CA.  16213600
31       688171                   ......C............G........---...........CTG  688127
                                                   \                           
                                                   |                           
                                                 TGC
31       2343928                                                ...............  2343914
6        22676783  ......ATT.....C......C..........C.....A..TA.C............C..  22676724
6        3373077   ........T...................GC..T...TCA.....C........TA..C.G  3373136
6        5483131   .......CTG....GA.....C..........C.....A..TC.C............A..  5483072
6        2045362   .....CAT......G......C.......G..T...TGA.GT...............C..  2045303
6        5592696   .......TT.....G.................C...GG..T...C..TT........C.C  5592755
6        28787681  ..C....CT.....G..A...C..A...TG..C.....A.T...C.............TG  28787622
6        35267774  ...T...CT.....G......CCCAT..G...C.....A.....C...............  35267715
6        8135176   .......CA..A..G...G............GC..TGTA.....C.A.....A....C..  8135235
6        10096676  .......T...A..TT.....C..A.......C...T.A.T...C.......CT..T..C  10096617
6        1266919   ...T...CT.....G......CG.....TG..C.G.TGA..T............T..C..  1266978
6        5141418   .....GA.T...G.G.TT...G...TT....GC....TA.....C............C..  5141359
6        5328424   .......CT.T...GT........C...TG..C..TT.A..T..C......T.....CTG  5328483
6        12821758  .......CT....C...G...C.A....T...C...TGA.....C........G..TCTG  12821817
6        29868584  .......CT..A..T........AAGT.T...CG..........C.C..........C..  29868525
6        15014183  .......CT.....G..A...C.T...A....C...TGA.............ATT..CTG  15014242
6        25528991  ....A..CT..A..G......C.A....TC.GC....TA.....C............C..  25529050
6        652683    .......CT.G.G......AT..A...CTG.CC...TGA..............G...CTG  652624
6        5395461   .......CT..A..G.....AA...G..TG..CC..T.A.....C........T...C..  5395520
6        22615394  .....CA.T.G...G......CA..G......T...AGA....AC...T........C..  22615453
6        2693150    ......CTG....G......C...T......TG..........C............C..  2693208
6        15260326   ......CT............C..C.....G.T.....A.....C............CTG  15260268
6        28203049  .......CT.....G..........A...G..T.....A....TC..A.........C..  28202990
6        21532718   ......CT..A..G....T.C..........CC..TGA..T..C............CTC  21532660
6        35774020  .......CTG....G..T...C......GGGGT...G.A........T.........CTG  35774079
6        406891    .......CT.....G.....TG...G..T...T...TGA..T..C............C..  406950
6        2536014   ..C....CT.....G....C.....A.CTGG.C....GA.....C...........TCGG  2535955
6        25779084   ......CT......T.....C...GT.TG..T....CA.....C.......TT..TCTG  25779142
6        14505891   ......GT..A..G......C......T...C.C.A.A.GT..A...A.T......CTG  14505833
6        14944283   ..T...CT..A..G.....AC...T......C...TCAC....C..TT.....T...TG  14944225
6        18129418   ......CT..A..G......C..C...TG..C...TGT.....C...........TC.C  18129360
6        28201301    .....CT.....G....ACC....A.AG..C........T..C............C..  28201244
6        24844256  .......CT..A..G..........GT...G.C....CA....TC.............G.  24844315
6        14300819   ...A..CT....GG......CCA........C.....AG..C.C.............TG  14300761
6        2808341     .....CC.G...GT.T.A.....G..GG..C....C.G....C...............  2808398
6        5303247     .....CT..A..GT...A.C...G......C...GTA.....C............C..  5303190
6        21334505    .....CT.....G.TTG..C....T.TG..C.......T................C..  21334448
6        21100524  ........T.....G..A..CC......GG..C...T.A.....C..TT......C.G..  21100583
6        21379225    .....CT.....GT.....C..AA......C...TGA.T....A.....C......G.  21379282
6        2717310     .....CT.T...G......C......TG..C....T...T..C............CTG  2717367
6        23457499   .....TCT.....T.T....C.A.G..TC......AGA.....C.AT....C.......  23457557
6        30563007   .......T..AC.G......C...G..TG..C..C..A..T.TC...............  30562949
6        30800185  ...T...CT.....G.G.....CA.G..TG..C...TGA..T..G.............TG  30800126
6        4912986      ....CT............C.AT.T.TG..C...TGA.....C...T....A...CTG  4913042
6        5621708     .....CT.....T..TG..C..AG......T...A.A.....C.C.....A.T..CTG  5621765
6        11504858   ......CT.....G......C..A..C....C...........C.C.......A..CTG  11504916
6        5225191     .....CT..A..G......C.A....TT..T.....A.....C............C..  5225248
6        11508408    .....CT...C.G.A...........TG..TG..T.A....T..A..........CTG  11508351
6        3121394    ......CT.....G..A..CC..A...TG..C..C.C...T..C............CTG  3121336
6        34279032  ....C..T.....C.T.....C........G.C....GA....TC.............GT  34278973
6        21227717  .......CT.....G..A...A......TG..C.....A....A.............CTG  21227658
6        5164575            .....G...T..C..C....G..C........T..C............C.T  5164625
6        32954858           ..A..G..T...C..........C...GG................T..CTG  32954908
6        5324232            .....G..T...C......TG..C...AGA...A.C.............G.  5324182
6        7436419            ..A..G......C...G..TG.CC.....A.....................  7436469
6        11938538           ..A..G......C...G..TG..T...........C.A..........C..  11938488
6        12031560           .....G......C.A.......TC...TGT.....C............C..  12031510
6        21951102           .....G..AG..C..........C.....A....TAG...........CT.  21951052
6        25721680           .....G.T....C..C...G...CC....A....TC............CT.  25721730
6        29656164           ..C..G......C..AG......T.....A.....C.....T.A....CTG  29656214
6        1077340            ..A..G......C.......TG.C....GA..................C.G  1077390
6        2491116            .....G.....CCA.....TG..C...T.TC....C...............  2491066
6        10907396           ....C..A..A.C.........GC....CA.....C..............T  10907346
6        28503858           .....G.....AC...T............A..T..C..A..TT..A..CT.  28503808
6        2793398            ..A..G.....AC...T......T...T.A.....C............C..  2793448
6        24079345           .....G......C...G..T...CA..TGA..T......T......A.CTG  24079295
6        30560432           ......AG....G.A.G..TG..C.....A..T..C...............  30560482
6        32885909           ..A..G......C..AG..TG..C...........C.C..........C.C  32885959
6        13260653            ....G......C....T.GT..C...........C............C.G  13260702
6        24819764            ....G....A.C......T...T........T..C.....G..T....GG  24819715
6        907429              ....G.....AC.A.G......C...TGT.....C.....T........G  907380
6        21506555            ....G.................C...TG......CAT.....CT...C.G  21506506
6        24932389            ....G......C..TG..AC..C.....A.....C.......A....C..  24932340
6        4377712            ..A..G...T..C...G......T....GA.....C..G......T..C..  4377762
6        23833219            ....G...T.....A.......C....CACTT..C....C.......CTG  23833170
6        28840089            ..C..T.....G..A.......T...TGA...C............CGCTG  28840040
6        11760069           .....GT..........T.....C..ATGA.....CA..TC.T.....CTG  11760019
6        19228565           .....G..A.....A.G..TG..TG..T.A.....C..T.........C..  19228615
6        8665444            .....G......C..T.......C...AGA.T...C............C..  8665394
6        14461536             ...G......C..........C...TGA.....C.....A...T..C.T  14461584
6        6128032              .....A..CAC...G.C....C.....A.T...CA........T..C..  6128080
6        1102850            .....G......C...A......C...........C...........TC..  1102800
6        12810936           .....GT.....C.T........C..........TCA...........CAG  12810886
6        25801118           .....G.........T...T...T...TGC.....C.............TG  25801068
6        22400131              ..G......C...A...G..C...TGA..............A..GC..  22400084
6        5561699               .....T......A.A.TG..CC.T........C...........AC..  5561652
6        27113043              ..G.....A.......TG..C...TGA..A..C........T....TG  27112996
6        12582537           .....GG...T...AT...T...C....TA.....C............CTG  12582587
6        22355460             .........A...........C...TTA.G...C...T.T.C....CTG  22355412
6        13650079           ..A..G.T....C...A..GG..C.......T..T.............C..  13650029
6        21563914              ..G......A..A.TA....T..TTGA..A..C............AG.  21563961
6        5295752   .....C.C....G.G......C..AG......C...........C............C..  5295693
6        475194                 ........C......TG..C..ATGA.....C............CGG  475240
6        16668321              ..T......C.TTA......T.....A.....C............C..  16668368
6        5161665            .....G......C.A.G..A...C...AGA.T...C............C..  5161615
6        832744             ..A..G......C..........T.CC........C............CTG  832694
6        25681340           .....G.....TC..........C..A..A.....C............ATG  25681390
6        25002687                .......C....T.GC..C.....A....TG..GT........A.T  25002732
6        25717417             ...G.....ACC..G......C....CA.A................CAG  25717369
6        2481581            .....G......C...G..GG..C..AGGA..................C.G  2481631
6        5649749                  ......C..........C.G...A.....C............C..  5649705
6        6049317   ....C..CT....G-......C..A...TG..C.....A.....C...............  6049375
6        1385387                  ......C..........C.....A............G.G...C..  1385431
6        8885979                  ......C..A....C.GC...........C...T........C..  8886023
6        5845928                  ......C..A.T.........T.......C..T....A.....AG  5845884
6        10616418                 .....AC..TG............A.....A..A......T..C..  10616462
6        14913850    .....CT..A..GT...........AG...C..A..A.........T........CT.  14913793
6        5393294    ......CT.T..AG......C.A....TG..C......CAG..C............CTG  5393236
6        5114228             ....G......C..A...GC.GT.....A.....C..T......T..CTG  5114179
6        1994661                   .....C......GG..C...TGC.....C............C..  1994618
6        8643528                   .....C......TG..C...AGA.T...C...............  8643571
6        25760737                  ....T...............A.A...CTC............AGG  25760780
6        2149492   .......CC.....T..A...CC.C.......CC..AGC.....C...............  2149433
6        29448374                  .....C...G..T...T...........C..TT.......TC..  29448417
6        29715926                  .....C......TG..C.G.TGA.T............A...C..  29715883
6        1709914                   .....C.A.G......C...TGA.....C.T..........C..  1709871
6        1792299                   ...A.C......TG..C......C.T.TC............C.T  1792342
6        29373275                  .....C....A.....C...TGA.G................CTG  29373232
6        20742268  ........T..A..G......C...G......C...AGA.G................C..  20742327
6        9160627   .......CT.....GT.....C...G..........TGA.................G...  9160686
6        27039073  .......CT.....G..T.......G......C....CA..T..C............C..  27039014
6        4427733   ...T...CT.....G....CT....G......C....CA.....C............C..  4427674
6        5311561   .......CT..A..G......C..AG..TGT.C...TGA..................C..  5311502
6        34908606  .......CT.....G......CA..A..TG.GC.....A....TG............C.T  34908547
6        12763307  .......GT.....T...T..A.T.G..TG..T..AA.A.....C............A..  12763248
6        2624865    ......CC.....G..........G......C...TGA.....C............C..  2624807
6        9149240                     ...C......G...T...T.A.....C...........TCTG  9149199
6        28554554           ..C..G......C..TT......C........T.TC............CAG  28554604
6        23377481   ......CT...C.T.....AC......TG..C...AGA............T.....C..  23377539
6        5657857                   .....C..........C..AAGA..T..C............C..  5657814
6        34796564           ..A..G..T...C.T....TG..C.....A.....C............C.C  34796614
6        39273292    .....CT.....G......C..AG......C...TGA.T...C............C..  39273235
6        25231362    .....CT..T..GT.....C...GT.....C...GGA...A.C...A........C..  25231419
6        29743643          .......A..G..G.A.G......T.....A..T..C............C..  29743591
                                      \                                        
                                      |                                        
                                      T
6        29904953  ...T....T..A..G....AAC..A.T.....A........................     29905009
6        23541168                      ...A....TG..C...TGA.....G............C..  23541207
6        24877895  .......CT.....G....A.CA..A..TG..C...........C...T........     24877839
6        2996057   .......CT..A..G......C.A.G..TG..C.....A...AT.............     2996113
6        12071427           ..A..G.....CC...G......T..C..A.....C............CAG  12071377
6        31091219   ......TT..A..G.T...A...........C.....A..T..C........T...C..  31091160
                                                                           \   
                                                                           |   
                                                                           C
6        553522                          ..T...TG..A..A..A.....C........T..TA..  553485
6        37773832                        .......G..C...GGA...........T.AGT...A.  37773795
6        25805040           ....AG......C..........T......CAG..C............CTG  25805090
6        4398956            ..A..G......C..........C..ATGA..................C..  4398906
6        8865523            ...C.G......C...A......C.....A.....CC...........C..  8865573
6        29385299           ..A..G......C...T..T...C.....A.....C............C..  29385249
6        24185258           .....G.T.T..C...G..GG..C..T..A.....C............C..  24185308
6        9413983            .....GT.....A...GT.GG..TG....A..T..C...T...........  9414033
6        16763766                         ..G..T...T.....A.....C............C..  16763730
6        25273685    .....CT............C...T......CC.TTGA....T..A.........-...  25273741
6        29449918                         .........T.CT...................A.C..  29449954
6        29318773                         ....C....T..A..A...CTC.....G.A....C.G  29318737
6        24776340           .....G.....AC...GT.....T...TGA....TC...............  24776290
6        5270695                    ...............C...TG.C....C.............AG  5270738
                                          \                                    
                                          |                                    
                                          T
6        6139455            .....G.....A...TA......C...TGAC....C............C..  6139505
6        12204221           ..A..C......C...G..TC..C.A.GGC..T..C...............  12204271
6        21852675  .......CT..A..G......----.......A........................C..  21852620
6        919763               ..........A...G....G.C...T.A.....C............C..  919811
6        14007753                           .......A....................T..TCTG  14007787
6        36420418          ......G.....A.......TG..C...TGA.....C............C..  36420469
6        20060744           ..A..G....T.....G......A...T.A..T...........GA..C..  20060694
6        796636             ..A.............G..TG..T...T.A....TC...............  796686
6        807800             ..A..G..T...C..........C..A........C............C..  807850
6        21790201               ........C..........C...TGA.....C............CT.  21790155
6        36251331      .........C.......C...G......C...TGA..T..C............C..  36251274
                            \                                                  
                            |                                                  
                           GT
6        2779080            .....G......C.T.G....G.C.....A.T...C...............  2779030
6        3573324            .....G....T..A..G......C.....A...C..............C..  3573374
6        9691658            .....G.A....C......TG.TC.....A.....C............C..  9691708
6        24915570           .....G..T...C...GT.T...C.....A.........T........C..  24915520
6        5582582            .....G.....AC...G.....GT.....A..T..C............C..  5582532
6        8248067            .....GT.....C...AT.....C....GA...............A..C..  8248017
6        13464853           .....G......C..AG......C.....A..T..C.A.....AT......  13464803
6        26037391           ..T..T......C...A..TG..C..A.T......C............C..  26037441
6        38435107           .....G...TT.....G......C...T.A.....C.A..........C..  38435157
6        1998446            ....C.......C...GT.TG..A...T.A..................C..  1998396
6        9590890            .....G......C.A.A......C...TGA.....C............C..  9590940
6        5271070            ...C..T.........A......C.C...AC....C............C..  5271120
6        5311874            .....T......C.A.G......T...AGA..................C..  5311924
6        14060783           .....GT.....C...G......T...ATA.....C............C..  14060733
6        30107354           ............C..AG......C...AGA.......T..........C..  30107304
6        1427558            .....G...G..C...G..TG..C..A.C..T...C...............  1427508
6        2463023            ......T.......A.G...G..C...TGAC....C............C..  2463073
6        2893707            ....G.....A.C..AG...G..T..AT.A.....C............C..  2893657
6        4514416            .....GT...A.C...G...C..C.....A..T...............C..  4514466
6        4886397            ..C...T..G..C.......C..T.....C..T..CA...........C..  4886347
6        5584008            .....G..TG..C...G..T...C..T...............G......G.  5583958
6        25923606           .....G....A.....G..TG..C...TGA.....C............C..  25923556
6        30247972           ..A....T........A.CTG..C........T..C............C..  30248022
6        30631357           ..........CAC...G..TG......TGA.....C............C..  30631307
6        33194356           .....G......CC..GTC....C..TTGA.....C...............  33194406
6        2943303            .....G...T......G..TG..C...........C.....T...AC....  2943353
6        3411726            ..A..G.....A....G..T...C...TGA.....C..G............  3411676
6        6147649            ...G.G.....AC...G...G..T......C....C............A..  6147699
6        27363559           ...........AC..AG.....CT....T..A...C............C..  27363509
6        29391192           ..A..G.A....C...G..AG..C...........C.........T..C..  29391142
6        31903584           .....TT....T....G..TG..T.....A.....C............C..  31903534
6        2138551            .....G......C...GGC.T..C...AGA....TC............C..  2138501
6        3972247            .....GT.....C...G....T.T...GGA....GC..T.........C..  3972297
6        4065616            .....G....A.C...GT.....C.....AC.T..C............G..  4065566
6        4373782            .....G......C...G..A...C...TGA..G..C............C..  4373732
6        5847601            ............C...TA.....TC..TGC..T..CA........T..C..  5847551
6        6984721            ....A.T.....C...G...T..C...TGA..T..C.........T..C..  6984771
6        7793335            ...A.G......C...A......C...TGA.T...C............C..  7793385
6        10199923           ..A..G......C...GT.TG..T.....A.....C...T.....T..C..  10199973
6        18793807           ..A..G......C.T.G......C.G...A....AC.......C..A...T  18793857
6        24759153           ...C.G......C...G....G.TG..T.C.....C............C..  24759203
6        25229975           .....T......C...G..TG..T...TGA.G...C............C..  25230025
6        27294992           .....G.T......T.G..TG..T.C.TGA.....C.......A....C..  27294942
6        28322636           .....G..A.......G...T..C...TG....ATC............C..  28322586
6        29337339           ....GG..T...C...G....T.C..TAGA..T..................  29337389
6        21391075                             ...G.C...........C............C..  21391043
6        3712244             ....G.T.....A..G.G..C.C...........C............C..  3712195
6        11948023            ....G......C......TG..C...T.A....T................  11947974
6        28676195           ....AG......C...G......C...G.A.....C.AT.........C..  28676144
                                                                              \
                                                                              |
                                                                              G
6        11327407           ..A..C....AAC...G..TG..C.....A........T........T..-  11327456
6        24871358           ..A..G......C...G...G..C...TGA..T..C..............-  24871407
6        24970752           ..A..G......C......T...T.....A..AC.C..............   24970801
6        2348134            .....G......C...G-..C.GCA...G...G..C...............  2348085
6        4438505             ....G....A.C...G..TG..C..T...AG...C............C..  4438456
6        24914713           .....GG.....C..A...GG..C...G.A.....C..............G  24914765
                                                                              \
                                                                              |
                                                                             CT
6        7876615            .....T......C..TA..T...C....TA.T...C............C.G  7876564
                                                                              \
                                                                              |
                                                                              G
6        40201392           ..A..G.T.....A..A..TG..C.A.........C..............   40201343
6        5569161            ......T.TG..GA..T......C.CA..A.T...C............C..  5569109
                                                                              \
                                                                              |
                                                                             AA
6        30350978            ....G..........GT.TG..C.......AA.AC...........TC..  30351027
6        6266413              ...G......C...G......C...TGA.....C............A..  6266365
6        6296505              ..C.......C...G...G..C.....A.....C............C..  6296457
6        1946792              ...G.......CA.G......C...T.AC....C.......C....C..  1946840
6        29714398             ..........C...G......C...TGA..A..C............A..  29714350
6        3569628            ..A..G......C...A.-....T.C.TGA.....C............C..  3569677
6        5297290            .....GT.....C...G......CC..TGA.....C.............    5297338
6        30133436                              ....T...G.A..................C..  30133467
6        35083038           .....G......C.......C..C.CATGA.....C.............    35083086
6        35009399            ....G......C...G......C...AG....................    35009352
6        927874                   ............CTG..C...........C............C..  927918
6        9435153            .....G......C...A.....TT....CA.....C.............A.  9435102
                                                                            \  
                                                                            |  
                                                                            A
6        14049196                 ......CC.........C......CAA..C.............TG  14049240
6        14074803                 ......C..........C...AG.CA...C............C.C  14074759
6        28830728              ..G.......G..G...........CA.....C...........TC..  28830681
6        29737577                 .....CC.......TG.C..........TC............C..  29737621
6        5650523            ..A..G......C...G..T...CA................T......-.C  5650572
6        15601459           .....G....A.C...G....G.C...........C............     15601506
6        23381968                 .........C.......C.C.A.A..T..C..............T  23382012
6        38046403              ..G.....CC..AG......C..........GC...........TA..  38046450
6        6246960            .....G.....CC...G......C.......A.C.C............     6246913
6        14114109           .....C......C...G......C..C..T..T..C............     14114062
6        38121365           ..A..G......C..TG......C..........TC............     38121318
6        28206510           .....G.T..A.....G......T...TGAC....C.............G.  28206459
                                                                            \  
                                                                            |  
                                                                            C
6        35159073           .............CA........C..TTGA..T..C.........A..-..  35159024
6        6195285                  ......A...T......CCC...A.GA..C...............  6195329
6        32694734              ..G....A.C...G..TG..C..C..A..................C..  32694781
6        5501470            .....G.T....A...A......T...T.A....AA............     5501423
6        5878576                  ......C..........C..ATGC....TC............C.G  5878532
6        6145633                  .............TGG.C......CAA..C...G........CTG  6145589
6        13881191                 ......CC...T.TG..C.C.T.A.T...C......T........  13881147
6        25256495           ..A..T......C..AG......C.....A....TC............     25256448
6        28596010                 ......G..AT..TG..C.....ACAG..C............C..  28596054
6        29345498                 ......C...T..TG..C.....A.AA..C............GTG  29345454
6        29860526           .....G....A...A.A......C...TGA.....C............     29860573
6        6232564                  .....AC.......T..C.G.TGA.....C............CT.  6232520
6        21658389              ..G......C...G..TG..C..TTGA.....C............C..  21658342
6        2543016             ...C.......C......G...C.......G...C............     2542970
6        4028948                   ................C.C....CAA..C............C.G  4028991
6        8937049                   .............G..C.CC...CAA..C............C..  8937006
6        11574951             ...G...T..C...G......C.....A...C...............    11574997
6        2680816             ....G......G..A.....G.T...........C.....T...G..     2680862
6        13992563                  .............G..C..T.GA............CT.....T.  13992606
6        27119194                                ..T...........C........T...CTG  27119165
6        30097180           .....G......C...G......C...AGA.....C.......C....C.G  30097129
                                                                           \   
                                                                           |   
                                                                           T
6        3595094                   ............TG..C..T..AC....C.........T..CTG  3595051
6        5951091             ....G..A...C...G..TG..C....CA..................-.T  5951139
6        1855739            ..C..G.T...A....G..TG..T....C................T...G.  1855688
                                                                           \   
                                                                           |   
                                                                           C
6        8786596             ....G..T.......A..TG..C...AGAG....C............---  8786550
6        2705693                                ...C...........C......G.....C..  2705723
6        6130155                   .....C..........C.CAAGA.....C............CTG  6130112
6        14076266           .....G......C...G..T...T...TGA.....C...........      14076220
6        17079932                  ....A.G..G......T....TA.....C............C.C  17079889
6        20815173                                ..C....GA.....C...............  20815202
6        38676206                                ..T.....A...A.C..A.........C.G  38676177
6        24903218    .....CT....-..T....C...G......C.....C...G.C...T........C.T  24903162
6        1072810            .....GA.........G.....GT...TGA...................AG  1072861
                                                                          \    
                                                                          |    
                                                                          T
6        5351415    ....CA.......G..............G..C.....A.....C..               5351370
6        13994330                   ....C...T......C.CA..A..T..C.............TG  13994288
6        25398837                   ....C.......G..C...A..CAA...............CAG  25398795
6        22645369           .....G.T.T..C...G..GG..C...TG..A...C...........G...  22645420
                                                                          \    
                                                                          |    
                                                                          T
6        19171247                   ....C.AC...TG..C...........C...........TCTG  19171205
6        5598417   .......CT..A..G......C......T.....AA..A.T...C............C..  5598477
                                                   \                           
                                                   |                           
                                                   A
6        24043758                    ...C......TG.CC.A...A..T..................  24043717
6        29929062                 ......A..AG......C.....A.....A............C..  29929106
6        5598120                  ......C...G...C..C...A.A.....C...T.......TC..  5598164
6        695463                                     .....A.....C.T..........C..  695437
6        22554737                  .....C...G......T..A..A....AC...T...C....C..  22554780
6        4552835                                    .....A.....C...............  4552861
6        14020941           ..A..T......C...GT.T...............A........         14020984
6        2487897                   .....C...G....T.C...TGA.....C............C..  2487854
6        17282893                  .....C...G..TG..C...T.A.....C.........T..A..  17282850
6        21241165                  ........TG..G...C.....A..T..C...T..G.....C..  21241122
6        24677063                                   .....A.....C.........A..C.G  24677037
6        30047655        ..C.......T....C...AT....CC...T.............            30047612
6        39989553          ....C.G......C.C...C..C.C...T.A.T...C...T...--....TG  39989504
6        33541649                   ....C..........T.......A...C............C..  33541691
6        3934095   .......CT............C...G.....GCC.A..T.....A..--.....T..C..  3934036
                                                              \                
                                                              |                
                                                             TC
6        13926417                ..................C...TGA.....C............-.T  13926461
6        3021863            .....G.T....G.A....G..C-...AGA.....C............C..  3021814
6        2658787                    ....C...G......C..TT.A.....C............C..  2658745
6        750082                   .....AC...G..TG..T..ATG...T..C...............  750128
                                                                             \ 
                                                                             | 
                                                                            CC
6        22275671           .....G......C.A..T.....C..TG.A.....C.TT.......A...C  22275617
                                                                       \       
                                                                       |       
                                                                    CCTC
6        3126764                    ........GA..C..C...TGA....TC........T......  3126806
6        16924840  .....C.CT.....GAA...C....A.C.GG...................T........C  16924900
                                                      \                        
                                                      |                        
                                                      T
6        21497534           .....GT.....G.A..T....GC.......T..................G  21497483
                                                                      \        
                                                                      |        
                                                                      A
6        1196057                  ......C...T...G..C...A.AGT...C............-.C  1196100
6        2774605                  ...G..C..........C...T..CAA..C............-.G  2774562
6        4269815                   .....C.......T..T..T..AAT............T.C..-G  4269857
6        30062820                                     ...A..T..C............C..  30062844
6        35376896                   ....C..A.......A.....A....TC............CTG  35376939
                                                    \                          
                                                    |                          
                                                    A
6        10185279              .........C...T......T..TT.A...A.A.T.T...A...-...  10185231
                                                                        \      
                                                                        |      
                                                                       AT
6        14104950                  .........G...C..T....CA.....C............     14104910
6        30411962                   ....C..........C...T.A.....CC............    30412002
6        1697240                    ....C..A.......C...TGA...C...............-.  1697199
6        1950214                      ..C...G...C......TGAC......A..........C..  1950174
6        2486144                         ..A...TG..C...TG..T...C............C..  2486107
6        14057396                        ......TG..C.CT........C............CT.  14057359
6        28475404                  .....C.A........T...TGA.G...C............-..  28475362
6        29398271              ..T......C...G..G...T....T.A.T...........-..T...  29398225
6        29438559     ....CT..A..G....A.C......TC..C...AT..T................C..  29438616
                                                              \                
                                                              |                
                                                              T
6        3863050              ...T......C...G......C...........C......           3863011
6        5149922                                       ..A.....C...T........C..  5149945
6        2457198                    ....C..........C.CA....GA..C............-.T  2457157
6        32813006     ....CT..A..G....C.C...T..TG..T.......T..---...........C.C  32812953
6        25691361  ......TCT.T..A.....T............C....G................T..C..  25691299
                                                          \                    
                                                          |                    
                                                        TGA
6        5314494                    ....C..C.T.....C...--.GAA..C............C..  5314534
6        14352978                            ......C.....A..T..CA..............  14352945
6        32802031  .......CT..A..G....A.C.A..T.....T...T.-...................TG  32802089
6        2604013            .....G..T...C......A...C.--........C...............  2604063
                                                          \                    
                                                          |                    
                                                         GA
6        2795991    ....C.CC.....G....C.C...G......C...GT.....TC............CAC  2796050
                                                          \                    
                                                          |                    
                                                          A
6        29851074                                         .....G............C..  29851054
6        16917928                        ...G..TG..C...........C.......A....C..  16917965
6        24196154                                         ....TA............C..  24196134
6        35016520                  .....C..........C.CA........C............C.G  35016566
                                                          \                    
                                                          |                    
                                                        CAA
6        915631                     ....C..........C.CT.GA.....C............C.G  915586
                                                          \                    
                                                          |                    
                                                        CGA
6        2126722               ..G.........TG..TG......A--.....C............C..  2126769
                                                   \                           
                                                   |                           
                                                  CT
6        14066429                 ......C.....A....C.CC........CA...........CGG  14066382
                                                          \                    
                                                          |                    
                                                        CAA
6        24184162                 ......C..........C...GT......C............C.T  24184115
                                                     \    \                    
                                                     |    |                    
                                                    CA    A
6        29145124           .....G.............TG.--------.....CA...........CAG  29145166
6        30784838                        ...G..TG..C.....A.....C..G.........C..  30784875
6        661288       ....C..T..AGT.....A..........C.CA........C.............TG  661347
                                                           \                   
                                                           |                   
                                                         GAT
6        5648996                  ......C..........C.A.........C............C..  5649043
                                                           \                   
                                                           |                   
                                                         GAT
6        1060695                                          .....C...........TC..  1060675
6        4376391                                          ..T.....T............  4376411
6        5605825                                          ..................CTC  5605845
6        821110    .......CT.C...T...........T.TG..C.....C..T..C............A..  821050
                                           \                                   
                                           |                                   
                                           A
6        828729                   ......C..........C.....A..................CTG  828776
                                                           \                   
                                                           |                   
                                                         GAT
6        11941535  .....CA.T......T.TCA.....G....G.C..A........C............A..  11941475
                                                       \                       
                                                       |                       
                                                       A
6        29321446                                         ..................C..  29321466
6        2858991              ..A.......C.T.T......C.......GA...............C..  2859042
                                                                 \             
                                                                 |             
                                                               CCT
6        4299732                           ........C........T.TC............C.G  4299696
                                                                              \
                                                                              |
                                                                              T
6        13256267             ..A.......C..........C.C.AG..GA..C............C..  13256318
                                                                 \             
                                                                 |             
                                                               TCA
6        29479727  .......CT.T..AG......CG.....TG..T.C.........C...........TC..  29479789
                                                      \                        
                                                      |                        
                                                    ACA
6        4653707            .....G......C......GG..C...TGA..-..C............CT.  4653756
6        6039307   .......CT.C..AG......C......T...AC....A.....C............-.C  6039245
                                                      \                        
                                                      |                        
                                                   CACA
6        14053221      ..T..T...AG......C...G...G..C.C........TC............C.G  14053163
                                                          \                    
                                                          |                    
                                                        CAA
6        14108124                           .......C...TGA.....C............C..  14108158
6        6468063             .....T.....C......G...C...A.A.....----.......C..GG  6468018
6        5919736                     ....A...-.....C..........TC............C..  5919776
6        6163572                             ......A...T.A.....C............C.G  6163539
6        14230757                                             .................  14230741
6        24956488  .......CTGG...G.........A..C....T.......T................C..  24956419
                                                     \  \ \                    
                                                     |  | |                    
                                                  CCTG TCA|
                                                          |                    
                                                        GGA
6        3925539            .............G..G......C...T.T...---............C.G  3925491
                                                                              \
                                                                              |
                                                                              T
6        28708312                 .....C.....-.....T..T......C.C............C..  28708355
6        5923976                                          ..................C..  5923956
6        13981887  .......CT.G...G......C......G..C-...G.C-....C...............  13981945
                                           \                                   
                                           |                                   
                                           T
6        21445130                            ......C.....A.....C..............   21445098
6        4405247            .....G...........T.G..CC.G......T..C............     4405295
                                           \                                   
                                           |                                   
                                           A
6        2937286                 .......C...T......C.CA..A.GA..................  2937238
                                                                 \             
                                                                 |             
                                                               CCT
6        24940724  ......ACT.....G....AAC..-.......C.....A.G...C............-.G  24940781
6        3204268           ..T...GG....AC....T.....C.....A.....C...............  3204322
                                                           \                   
                                                           |                   
                                                         GAT
6        31149191                 ......C.......T..A.G.........C............CAG  31149144
                                                  \                            
                                                  |                            
                                                GCT
6        8247503                                          .....C............CT.  8247523
6        28807772                                               ............C..  28807786
6        25892512  ........T...C.C..T...CA..AA.G..C-...TG...............T...CT.  25892570
6        30084670           ..A.......A.C..TG..GG..C........-..C...G........C..  30084621
6        5808253   .......CT.T..AT.............TG....G...AC...T....T........CTG  5808315
                                                   \                           
                                                   |                           
                                                 ATT
6        16908942                 .................A.A...A....TC......CA....CTG  16908895
                                                  \                            
                                                  |                            
                                                ACT
6        19831626     ....CT.T..A.......A..A...TG..T.C...T...A..............CTG  19831567
                                                      \                        
                                                      |                        
                                                    ATG
6        30085691                 .............TG..C.......T...C............CAG  30085738
                                                    \   \                      
                                                    |   |                      
                                                   GC   C
6        2372707                  ......C......TG....G...A..................C..  2372660
                                                   \                           
                                                   |                           
                                                 CTG
6        13777288                            ..........T.......C............C..  13777323
                                                   \                           
                                                   |                           
                                                  CT
6        2505849                  ......C..........C.C...A.GA...............C..  2505802
                                                                 \             
                                                                 |             
                                                               CCT
6        5851578                  ......C............G...A.....C.............GT  5851625
                                                   \                           
                                                   |                           
                                                 CCT
6        8877037                                   ..G...A...C.................  8877010
6        25466435                 ...G..G.A........T.......GA...............C..  25466388
                                                                 \             
                                                                 |             
                                                               CCT
6        26948141                 .........CT......T.....ACGA...............C..  26948094
                                                                 \             
                                                                 |             
                                                               CCG
6        31198304                 ..T...C..........C.CA....GG.........T........  31198257
                                                                 \             
                                                                 |             
                                                               CCT
6        30096953                 ......C.........C.CAA..A.....C............C.G  30096999
                                                   \                           
                                                   |                           
                                                  TC
6        3516761                    .................G.....T..TC.........T..C.C  3516716
                                                   \                           
                                                   |                           
                                                 CTT
6        3845203                  ......A...T......C.C.....GA...............C..  3845156
                                                                 \             
                                                                 |             
                                                               CCT
6        28878538                 ......C.A....T...C.......GA...............C.T  28878491
                                                                 \             
                                                                 |             
                                                               CCT
6        14116066             ..A.......C......TG....A...A.....C............C..  14116015
                                                   \                           
                                                   |                           
                                                 CTC
6        29484589  .........CT..........C...T...G..C..T..A.GA...............C..  29484654
                                \ \                              \         \   
                                | |                              |         |   
                                G G                            CCT         C
6        742575                   ......C...T.....C.CAA..A.....C............C..  742621
                                                   \                           
                                                   |                           
                                                  TC
6        2922720                                   ..A...A..T..C............C..  2922747
6        27186257           ..A........TC...G..TG..T..AT.A......-..A...A.......  27186307
                                                           \                   
                                                           |                   
                                                           T
6        30709276                 ......C...T......C.....A.GA..CA...........C..  30709230
                                                                 \             
                                                                 |             
                                                                CC
6        35175995                 ......C...T.....C.AAA........C............C..  35176041
                                                   \                           
                                                   |                           
                                                  TC
6        4124074                  ....CA.........G...G.T...TT..C............C..  4124027
                                                   \                           
                                                   |                           
                                                 TGT
6        5615947            .......A........G..TG..C....TC.....C..............   5615895
                                                           \                   
                                                           |                   
                                                         GAT
6        5773765                  ......C......TG.GC...AG..TA...............C..  5773812
                                                                 \             
                                                                 |             
                                                               CCT
6        8984063                             ......C.....A..TG..-...........CT.  8984095
6        9045506                                  ...G.A.A.....C............C..  9045478
6        29828921                .......C............G...A...A.C...........A...  29828968
                                                    \                          
                                                    |                          
                                                   AG
6        29552914                   ...........A.---.G...A.....C..............G  29552953
6        1031744                  ......C..........C.....C.GA...............C.G  1031790
                                                                \              
                                                                |              
                                                               CC
6        31236120                   ....C.........C..G...A.....C...........T...  31236075
                                               \    \                          
                                               |    |                          
                                               T   CA
6        2747991                  ......A........T.-..C..A.....C............C.C  2747948
6        5424341                  ......C.......G..C.A.TG......C............C..  5424294
                                                    \                          
                                                    |                          
                                                  ACA
6        28665832                 .....AC.......C..C.C...A.....C............C..  28665879
                                                      \                        
                                                      |                        
                                                    TAG
6        28944685           ..A..G......C...G..TG..C.....A.....C............C..  28944633
                                                          \                    
                                                          |                    
                                                         AA
6        35015796  ........A....AG......C...TT.....C.C.........C............CTG  35015732
                            \                             \                    
                            |                             |                    
                           CT                           CGA
6        8863876                   .....C......TG..C.....C.GA...............C..  8863922
                                                                 \             
                                                                 |             
                                                               CCT
6        25548513                  .....C..........C.CA....GA...............C..  25548559
                                                                 \             
                                                                 |             
                                                               CCT
6        29928912                   ....C.A........C.....A.....C............C..  29928957
                                                      \                        
                                                      |                        
                                                    CTG
6        11170851                 ..........TT..C..T.C...A.....C............C..  11170804
                                                      \                        
                                                      |                        
                                                    ATG
6        20345600                                ..C.....A.................TC..  20345571
6        28413624           ..A.........C...G..TT..C..A.CA..T..C............A..  28413573
                                                 \                             
                                                 |                             
                                                 G
6        91598                     .....C..........T..C..A.....C............C..  91644
                                                     \                         
                                                     |                         
                                                   CAC
6        2805121              ..A.......C......TG..C...........C............C.G  2805172
                                                           \                   
                                                           |                   
                                                         GAT
6        28740584                      ..................A....A.---..........G.  28740548
6        30088764                  ........A.......T...G...AA.T.............C..  30088809
                                                                \              
                                                                |              
                                                               CC
6        4507865              ..A.........T........C.CA..A....T.............C..  4507916
                                                           \                   
                                                           |                   
                                                         GAC
6        6116529              ..A.......C...T......C.C..CT.....C............C..  6116478
                                                           \                   
                                                           |                   
                                                         GAT
6        13992825             ..A.......C..........C.CA........C.............AG  13992876
                                                           \                   
                                                           |                   
                                                         GAT
6        30054986                 ......C...T......C...........C............CTG  30054940
                                                     \                         
                                                     |                         
                                                    CA
6        2680977              ..G.......G.......G..C...TGA.....C............A.G  2681026
                                                     \                         
                                                     |                         
                                                     C
6        5493476                  ......C..........C...GCA.....C............CTG  5493522
                                                     \                         
                                                     |                         
                                                    CA
6        25220549             ..A.......C..........C...T.......C............CT.  25220600
                                                           \                   
                                                           |                   
                                                         GAT
6        2090086                   .....C......TG..C.....A.....C..............C  2090040
                                                     \                         
                                                     |                         
                                                   CGC
6        2629504                                     ...G......C..............C  2629529
6        2947903              ...G......C...T..TG..C.....A.....C............C..  2947954
                                                           \                   
                                                           |                   
                                                         GAT
6        6176594              ..C.......C...T......C.CA........CG...........C.C  6176645
                                                           \                   
                                                           |                   
                                                         GAT
6        26198982                  ................C.A.........C....A...T...CTT  26199028
                                                     \                         
                                                     |                         
                                                   CAC
6        28753799             ..A.......C......TG..C.CC..A.....C............C..  28753850
                                                           \                   
                                                           |                   
                                                         GAT
6        17620427             ..A.......C..CT..T...C.G.........C............C..  17620478
                                                           \                   
                                                           |                   
                                                         GAT
6        2450676                  ......C.AT.......C.....C.....C............CT.  2450723
                                                     \                         
                                                     |                         
                                                   CAC
6        4409175              ..A.......C...T......C.CAA.A.....C.............G.  4409226
                                                           \                   
                                                           |                   
                                                         GAT
6        6338891              ...G......C............G..GA.....C...T....T...C.G  6338942
                                                    \                          
                                                    |                          
                                                  TCA
6        8967555              ..A.......C.......G..C.C.AG......C............CAT  8967504
                                                           \                   
                                                           |                   
                                                         GAT
6        14461127             ..A.......C...T...G..C.C.........C............CAG  14461076
                                                           \                   
                                                           |                   
                                                         GAT
6        25037169             ..A.......C..........C.CA........C............CTG  25037118
                                                           \                   
                                                           |                   
                                                         GAT
6        32900363                    ..............C.G...A.....C..T.........CT.  32900319
                                                     \                         
                                                     |                         
                                                   CAG
6        5731213                   ....CC..........C...A.A.....C............C..  5731167
                                                     \                         
                                                     |                         
                                                   CAC
6        28807348                        .......G..C.....A.....C............C.G  28807308
                                                     \                         
                                                     |                         
                                                   CAC
6        5166038                                      .........C............C.G  5166014
6        5559876                  ......C.......C..C...TGA.....C............C..  5559830
                                                     \                         
                                                     |                         
                                                    CT
6        14362960                   ........T......C.CA..A.GA...............C..  14363005
                                                                 \             
                                                                 |             
                                                               CCT
6        16934470                 ......C...A..T...C....TA.....C............C.T  16934517
                                                     \                         
                                                     |                         
                                                   CAC
6        29458301                  .....C.......T..C.....A.T...C............C..  29458253
                                                 \   \                         
                                                 |   |                         
                                                TT CGC
6        2691122     ......T.....G.............GG..T...TG......C..........-....  2691179
                                              \                                
                                              |                                
                                              T
6        30622361                  ................C.C.........C............CT.  30622407
                                                      \                        
                                                      |                        
                                                    ATG
6        33012427                   ....C..........C.C.........C...............  33012382
                                                      \                        
                                                      |                        
                                                    ACA
6        6163091                  ......C..........T.C.........C............G..  6163044
                                                      \                        
                                                      |                        
                                                    ATA
6        21968846             ..A.......C..........C...A.C.....C............C.G  21968896
                                                          \                    
                                                          |                    
                                                         GA
6        3393994              ..A.......C......TG..C.C....C....C...............  3394045
                                                      \                        
                                                      |                        
                                                    ACA
6        14190580             ..A.......C...T..TG..C.....A.....C...............  14190631
                                                          \                    
                                                          |                    
                                                        CAA
6        17516867             ..A...G...C..A.......C.C.....T...C...............  17516918
                                                      \                        
                                                      |                        
                                                    CTA
6        18271881             ..........C......A...C.CA..A..................C.G  18271932
                                                          \                    
                                                          |                    
                                                        CGA
6        30970292             ..A.......C...T......T..A.........-...........C..  30970343
                                                          \                    
                                                          |                    
                                                       CAAT
6        39300007             ..A......AC.......G..C...........C............C.G  39300058
                                                          \                    
                                                          |                    
                                                        CAG
6        2807985                  ..A............C.C...........C........T...C..  2807938
                                                      \                        
                                                      |                        
                                                    GCA
6        6128843                  ......C..........C.C.........C............C.T  6128890
                                                      \                        
                                                      |                        
                                                    TTG
6        14066803                 ......C..........C.C...C.....C............C..  14066850
                                                      \                        
                                                      |                        
                                                    CAG
6        21545938                                     ......................C..  21545962
6        25518550                 ......C.......G..C.C...AC....C............C..  25518503
                                                      \                        
                                                      |                        
                                                    ACG
6        35345934                 ......C......TG..C.C..G......C...............  35345981
                                                      \                        
                                                      |                        
                                                    ATG
6        2049518                   .....C.......G..C.C........TC............C..  2049564
                                                      \                        
                                                      |                        
                                                    ACA
6        11043973               ......C.C..........T.C...A.....C...............  11044022
                                                      \                        
                                                      |                        
                                                    AGG
6        29724721             ..A.......C...T...G..C.....A.....C............C.G  29724772
                                                          \                    
                                                          |                    
                                                        CGA
6        4175946                                      ...A.....C...............  4175922
6        11475797                                     .........C............C..  11475821
6        29529196                        ..........C.C......T..C............C..  29529236
                                                      \                        
                                                      |                        
                                                    AGG
6        1003606                  ...........T.....C.C...A.....C............CTG  1003653
                                                      \                        
                                                      |                        
                                                    AGA
6        4452761                  ......C........G.C.C.........C............C..  4452714
                                                      \                        
                                                      |                        
                                                    ACA
6        6014156                  ......C..........C.C..GA.....C............C.G  6014109
                                                      \                        
                                                      |                        
                                                    ATG
6        9120642                  ....TA...........C.C...A.....C............C..  9120595
                                                      \                        
                                                      |                        
                                                    ATG
6        11933038                 ......C..A....T..C.....A.....C............C..  11932991
                                                      \                        
                                                      |                        
                                                    ATG
6        16868948                 ......C.......G..C.C.........C............CTG  16868995
                                                      \                        
                                                      |                        
                                                    ACA
6        29364682                 ......C......TG..C.C...A.....................  29364635
                                                      \                        
                                                      |                        
                                                    ACG
6        38613900                         .........C.C...A.....C............C..  38613861
                                                      \                        
                                                      |                        
                                                    ATG
6        2266603            .....G......CA..G..............-...C............A..  2266653
                                                        \                      
                                                        |                      
                                                        T
6        2509895                  ............C...CTC....A.....C............CTG  2509849
                                                      \                        
                                                      |                        
                                                     CA
6        5594085                 .......C......TG..T.C...A.....C............C.G  5594133
                                                      \                        
                                                      |                        
                                                    ATG
6        8599423                  ......C........C.C.C..GA.....C............C..  8599470
                                                      \                        
                                                      |                        
                                                    ATG
6        20045204             ..A.......C...T.CTG..C.....A.....C............C..  20045255
                                                          \                    
                                                          |                    
                                                        CGA
6        20559644             ..A.......C......TG..C.CT........C............C..  20559695
                                                          \                    
                                                          |                    
                                                        CAA
6        24915122                  .....C..........C.C...A.....C............CTG  24915168
                                                      \                        
                                                      |                        
                                                    AAG
6        25163260                 ......C..........CA-...A.....C............CGG  25163303
6        28691343                    ...C..........T....GA.....C............C..  28691299
                                                      \                        
                                                      |                        
                                                    CAG
6        29747186                   ....C..........C.C.........C............C.G  29747231
                                                      \                        
                                                      |                        
                                                    ACA
6        617004                                       ...A.....C............C..  616980
6        807353                                       ...A.....C............C..  807329
6        934503                   ......C..A.......C........T..C............C..  934456
                                                      \                        
                                                      |                        
                                                    AAG
6        1038523                                      .........C...........T...  1038499
6        4120882                         ..........C.C...A.....C............C..  4120922
                                                      \                        
                                                      |                        
                                                    TTG
6        5523815                  ......C..........C.C...A.....C............C..  5523768
                                                      \                        
                                                      |                        
                                                    ATG
6        5588776                                      ...A.....C............C..  5588752
6        6038375                  .............GG..C.C..GA.....C............C.G  6038422
                                                      \                        
                                                      |                        
                                                    CTG
6        7667655                                      ...A.....C............C..  7667679
6        9143722                  ....A.C.......G..T.C.........C............C.C  9143675
                                                      \                        
                                                      |                        
                                                    ATG
6        11637590                                     .........C............C..  11637614
6        14295239                                     ...A.....C............C..  14295215
6        28807560                 ......C.........-......C.....C............C..  28807607
                                                      \                        
                                                      |                        
                                                   CAGG
6        30117708                                     .........C............C.G  30117732
6        33189842                                     .........C............C..  33189866
6        34894165                 ......C...T...G..T.C...........A..........C..  34894118
                                                      \                        
                                                      |                        
                                                    ACA
6        40018768                                     ...A.....C............C..  40018744
6        4320733                  ......C..........T.C.TG......C............CTG  4320688
                                                      \                        
                                                      |                        
                                                      A
6        4403747              ..A.......C......TG..C.....A.....C............CTG  4403798
                                                          \                    
                                                          |                    
                                                        CGA
6        6078038              ..A.......C......TG..C.CA........C............CTG  6077987
                                                          \                    
                                                          |                    
                                                        CAA
6        6418039                   ..C..C.......G..C.C.........C............C.G  6418085
                                                      \                        
                                                      |                        
                                                    CCA
6        14137030                    ...C..........C.C..GA.....C............C.G  14137074
                                                      \                        
                                                      |                        
                                                    ATG
6        15718645                 ..T...C.......G..C.C...A..................G.C  15718692
                                                      \                        
                                                      |                        
                                                    ATG
6        16836712             ..A.......C...TT.....C...G.A.....C............CTG  16836661
                                                          \                    
                                                          |                    
                                                        GAA
6        24353314             ..A..............TG..C...T.......C...........TCTG  24353365
                                                          \                    
                                                          |                    
                                                        CAA
6        25525455             ..A.......C...T..TG..C.....A.....C............C.G  25525404
                                                          \                    
                                                          |                    
                                                        CAA
6        25673026                 ......C.A......G.C.C...A.....C............C..  25673071
                                                      \                        
                                                      |                        
                                                      A
6        29594087                                     ...A....T.............C..  29594111
6        33003163             ..A.......C..A....G..C.CA........C............CTG  33003112
                                                          \                    
                                                          |                    
                                                        CAA
6        34307195                  ....AC.......C..C.C...A.....C............C..  34307241
                                                      \                        
                                                      |                        
                                                    ATA
6        818063                    .....C......T...C.C....C....C............CTG  818109
                                                      \                        
                                                      |                        
                                                    ATG
6        2864674                                      .........C............C..  2864698
6        3653863                                      ...A.....C.A............G  3653839
6        4056330              ..A.......C.A....TG..T.C....C....C............C..  4056279
                                                      \                        
                                                      |                        
                                                    ACA
6        4323455                                      .........C............C..  4323431
6        4876314                                      ...A.....C............C..  4876290
6        5759343                    ...........TG..C.C.....TT..C............C..  5759298
                                                      \                        
                                                      |                        
                                                    ATG
6        5815792                                      ...A.....A............C..  5815816
6        7308858                                      ...A.....C...........TC..  7308834
6        9160014                    ....G.......C..C.C...A...G.CC.............G  9159969
                                                      \                        
                                                      |                        
                                                    ACG
6        13980235                                     ...A.....C............CTC  13980259
6        13992161                                     ...A.....C............C..  13992137
6        14143268                                     ...A.....C............C..  14143244
6        15418592                                     ...A.....C............C.G  15418568
6        20196356                   ....C..A.......C.C...CA....C.............GG  20196401
                                                      \                        
                                                      |                        
                                                    AAA
6        23907425                                     .......C.................  23907449
6        24837030                                     .........C............C.C  24837054
6        25001687                 .............GG..C.C...A...........G......C..  25001734
                                                      \                        
                                                      |                        
                                                    ATG
6        25015605                                     ...A.....A...............  25015581
6        25365128                   ............G..C.C...A.T...CC...........C..  25365173
                                                      \                        
                                                      |                        
                                                    CTG
6        25576612             ..A.......C..........C.CA..A.....C...........TCTG  25576560
                                                          \                    
                                                          |                    
                                                       CAAT
6        28804198                                     ...A.....CA...........C..  28804174
6        29253059                 ......C..........C.C...A.G...C..............G  29253012
                                                      \                        
                                                      |                        
                                                    ATG
6        29383040                                     ...A.....C............C.G  29383064
6        29419135                                     ...T.T................C.G  29419159
6        29470692                        ..........C.C.G.A..................CTG  29470732
                                                      \                        
                                                      |                        
                                                    ATG
6        30024215                 ....T.C......T...C.....A..................CT.  30024262
                                                      \                        
                                                      |                        
                                                    ATA
6        33455893                        ..........C.C...A.....C............CTG  33455853
                                                      \                        
                                                      |                        
                                                    ATA
6        895699                   ......C...T......C.....A...A.C............CTG  895652
                                                      \                        
                                                      |                        
                                                    CAG
6        3285744                  ......C....T.....C.C...A.....C............CTG  3285697
                                                      \                        
                                                      |                        
                                                    TTG
6        4371911                  ......C........G.C.C.T.A.....C............CTG  4371958
                                                      \                        
                                                      |                        
                                                    ATG
6        4528777                  ......C...T......C.....A.....C............CTG  4528730
                                                          \                    
                                                          |                    
                                                        CGA
6        5669424                  ......C..........C.C...A..T...C...........CTG  5669471
                                                      \                        
                                                      |                        
                                                    ATG
6        6188283                  ....A.C.......G..C.C...A.....C...........TC.C  6188236
                                                      \                        
                                                      |                        
                                                    AAG
6        6312735                  ......C......TG..C.C...A.....C............C..  6312688
                                                      \                        
                                                      |                        
                                                    ATG
6        8627496              ..A..T...........AG....C.T.A.....C............C..  8627445
                                                      \                        
                                                      |                        
                                                    ATC
6        11144123                  .....C......G...C.C.TGA.....C.............AG  11144168
                                                      \                        
                                                      |                        
                                                     TA
6        11494758                                     ...A.....C............C.G  11494782
6        24814070                 ......C...T......C.C...A.....C.............TG  24814023
                                                      \                        
                                                      |                        
                                                    ATG
6        26446678                                     ...A.....C...........TC..  26446654
6        29355974                 ......C......TG..C.C...A.....C............CTG  29355927
                                                      \                        
                                                      |                        
                                                    ATG
6        29504427                                     ...A..T..C............C..  29504403
6        35322644                        ..........C.C.T.A.....C............CTG  35322606
                                                      \                        
                                                      |                        
                                                      A
6        38369876                                     ...A.....C............C.G  38369852
6        38486149                 ......C........G..C....A....TC...............  38486102
                                                   \  \                        
                                                   |  |                        
                                                   T CA
6        11156     ..C.......T..GT......C..........T.......T...C...............  11220
                            \                          \                       
                            |                          |                       
                           CT                        TGA
6        2577723                  ......C..........C.C...A.....C.............GG  2577770
                                                       \                       
                                                       |                       
                                                     AAA
6        4393010                  ......C..........C...........A............CTG  4393057
                                                       \                       
                                                       |                       
                                                     TGG
6        3257193              ..A......AC....T...G.T...........C...............  3257142
                                                         \                     
                                                         |                     
                                                       ACA
6        3416452                  ......C..........T.....A.....C............C..  3416499
                                                       \                       
                                                       |                       
                                                     TGG
6        533445                   ......C......TG..C...........C............C..  533398
                                                       \                       
                                                       |                       
                                                     AAG
6        582359                   ....T............T.....A.....C............C..  582406
                                                       \                       
                                                       |                       
                                                     TGG
6        2663404                  ......G......T...C.CA..A.....C............C..  2663357
                                                       \                       
                                                       |                       
                                                     GCA
6        14047863                 ...T..C...T......C...........C...........TG..  14047816
                                                       \                       
                                                       |                       
                                                     TAC
6        14190108              ..G......C.......G..T.CA........C............C..  14190158
                                                          \                    
                                                          |                    
                                                        CGA
6        21452758                 ......C.......G..C.....A.....C............C.G  21452711
                                                       \                       
                                                       |                       
                                                     TAA
6        24143472                 ......C..........T......A....C............CT.  24143425
                                                       \                       
                                                       |                       
                                                     TGG
6        25521110                 ......C..A....G..C.....A.....C............C..  25521157
                                                       \                       
                                                       |                       
                                                     TGG
6        40317813             ..A.......C...T...G..C...........C............C.G  40317762
                                                         \                     
                                                         |                     
                                                       ACA
6        1459204                    ....C......TG..C.....A..................C.G  1459249
                                                       \                       
                                                       |                       
                                                     TGA
6        14185524                   ...............C...TG.....T.........T...C.G  14185479
                                                     \                         
                                                     |                         
                                                   CAC
6        891700                   ......C...T...G..C.....A.....C............C.G  891653
                                                       \                       
                                                       |                       
                                                     AAA
6        2724239                  ......C...T......T.....A.....C............CTG  2724286
                                                       \                       
                                                       |                       
                                                     GAA
6        3125687                                       ..A..................C.G  3125664
6        9008715            ..A............AG..G..C-.......A...C............A..  9008764
6        13978811                 ............CTG..C.C.........C.....G.........  13978858
                                                      \                        
                                                      |                        
                                                    ACA
6        28765574                                      ..A.....C............C..  28765551
6        28838820                 ......C..........C.C...A.....C............CTG  28838867
                                                       \                       
                                                       |                       
                                                     TAA
6        29590282                 ....T.C...A.......---....T...C............C..  29590241
6        29996487               ..G.....C..........C.CA..A.....C............C..  29996438
                                                           \                   
                                                           |                   
                                                         GAT
6        2028070                  ......C.......G..C.C..CA.....C............C.G  2028116
                                                       \                       
                                                       |                       
                                                      GG
6        5296842                  ..............G.GC....GA.....C............C.G  5296796
                                                       \                       
                                                       |                       
                                                      AC
6        11009466                  .....C..........C.....AA....C............CTG  11009420
                                                       \                       
                                                       |                       
                                                     AGG
6        14119480                    ....C...T......G....A.....C............C..  14119524
                                                       \                       
                                                       |                       
                                                     TGG
6        23155787                    ..............C.....A.T...C............C..  23155743
                                                       \                       
                                                       |                       
                                                     AGG
6        25524335                 ......C.......G..C.....A.....C............C.T  25524288
                                                     \ \                       
                                                     | |                       
                                                     C AA
6        25688658             ..A.......C..A...TT..C...........C............C..  25688709
                                                       \                       
                                                       |                       
                                                     TGA
6        25783589                  .....C.......G..C...........C............C.G  25783635
                                                       \                       
                                                       |                       
                                                     TAG
6        28828598                            .......---..A.....C............C..  28828628
6        31021233             ..A...T...C......GG..T.....A.....C............C.G  31021182
                                                       \                       
                                                       |                       
                                                     AGG
6        836825                     ....A..........C...........C............CAT  836780
                                                       \                       
                                                       |                       
                                                     ACA
6        892445                   ..T..............C.GA..A.....C..T..........G.  892398
                                                         \                     
                                                         |                     
                                                       TTG
6        2089338                  ...T..C.........GC.....C..................C..  2089291
                                                       \                       
                                                       |                       
                                                     TGG
6        2342745                    ....C...T......C.C...A.....C..............C  2342790
                                                      \                        
                                                      |                        
                                                    ATA
6        3945324                  ......C......TG..C...........C............C..  3945277
                                                       \                       
                                                       |                       
                                                     GAG
6        4002823                  ......C...T......C..........TC............CTG  4002870
                                                       \                       
                                                       |                       
                                                     TGG
6        9343565                  ......C......TG..C.....A.....C............CTG  9343612
                                                       \                       
                                                       |                       
                                                     AAA
6        11106707                 ......C..........C.......T...C...........TC..  11106660
                                                       \                       
                                                       |                       
                                                     TGT
6        14194412                 .....AC..........T.CA........C............C..  14194365
                                                             \                 
                                                             |                 
                                                           CCC
6        21665997                 ......C......TG..C.....A.....C.............GG  21666044
                                                       \                       
                                                       |                       
                                                     AAA
6        23732185                 ......C......T...C.CA........C............CTG  23732138
                                                       \                       
                                                       |                       
                                                     TAA
6        24362269                 ....A.....T......C.....A.....C............C.G  24362316
                                                       \                       
                                                       |                       
                                                     TAA
6        27245550           .....G......C..A..............-....C........T...     27245597
                                                       \                       
                                                       |                       
                                                       A
6        29263648              ..G......C....TCT...C.....A.....C............C..  29263598
                                                       \                       
                                                       |                       
                                                     TGG
6        3022158                                       ..T..................C.G  3022135
6        5611685                                       ..A.....C............C..  5611708
6        5657397                  ......C..........C.C...A.....C............CTG  5657444
                                                      \                        
                                                      |                        
                                                    ATG
6        9214091                                       ..A.....C............C..  9214068
6        10598835                                   .....A.....C............C..  10598809
6        11083738                                      ..A.....C............C..  11083761
6        13970159           .....G.....C.....T.G..C-.C...A.....C.A.............  13970110
6        19513707                 ......C......TG..C...........C............CT.  19513660
                                                       \                       
                                                       |                       
                                                     TGG
6        21444299                                      ..A.....C...............  21444276
6        21593344                 ......C...T......C.CA..A.....C............CTG  21593299
                                                       \                       
                                                       |                       
                                                       A
6        21685843                                      ..A.....C............C..  21685866
6        26202531                                      ..A.....C............C..  26202508
6        30033873                                      ..A.....C............C..  30033850
6        33221052                                      ..A..................A..  33221029
6        38863430                                      ..A.....C............C..  38863453
6        5696066                 .......C..........CCC..GT.....C............CTG  5696114
                                                      \                        
                                                      |                        
                                                    AAG
6        16791522                .......C.CA.......C.....A.....C...........TC..  16791474
                                                       \                       
                                                       |                       
                                                     TGG
6        25703692                                     ...A.....C............C..  25703668
6        29484804                   ....C...T..TG..C.....A..A..C............C..  29484849
                                                       \                       
                                                       |                       
                                                     GAA
6        33444277                 .....CC..........C...........C............CTG  33444324
                                                     \ \                       
                                                     | |                       
                                                    CA A
6        319396                                        ..A.....C............C.G  319419
6        434068                      ...C...T......C.C..GA.....C............C..  434112
                                                       \                       
                                                       |                       
                                                     TGA
6        791527                   .............TG..C.....A.....C............CTG  791574
                                                       \                       
                                                       |                       
                                                     GGG
6        932011                   ......C......T....GA..CA.T...C............C..  932056
                                                       \                       
                                                       |                       
                                                       T
6        2426312                                       ..A.....C............C..  2426335
6        2469159              ...G......C....T..G..T.....AG....C............C.C  2469107
                                               \       \                       
                                               |       |                       
                                               T     TAA
6        2716400                                       ..A.....C............C..  2716377
6        5711473                     ...C.......C..C.....A.T...C............CGG  5711429
                                                       \                       
                                                       |                       
                                                     AGG
6        5797204                  ......C...T......C.....A.....CC...........CT.  5797157
                                                     \ \                       
                                                     | |                       
                                                    CA A
6        8814856                                       ........C............CTG  8814879
6        8818015                                       ..A.....C............C.G  8817992
6        9189150                                       ..A.....C............C.G  9189173
6        11661426                                      ..A.....C.............GG  11661449
6        11973731                                      ..A.....C............C.G  11973708
6        14079034                 ......C...T...G..C.CC..A.....C............C.G  14078987
                                                       \                       
                                                       |                       
                                                     AGA
6        14971894                                      ..T.....C............C..  14971917
6        15594820                                      ........C............C..  15594843
6        20602612                                      ..A.....C............C.G  20602589
6        21332639                 ......C...T....T.A---..A.....C............C.G  21332680
6        21341562                    ...C..........C.....A.....C...........TCTG  21341518
                                                       \                       
                                                       |                       
                                                     ATG
6        21354684                                      ..C...C.C............C..  21354661
6        22897664                                      ..A.....C............C..  22897687
6        24830849                                      ..A......G...........C..  24830826
6        24970536                 ......C.......G..C.A...A.....C............C.G  24970583
                                                       \                       
                                                       |                       
                                                     AAA
6        25850734                                      ..A.....C............C..  25850757
6        29432739                 ......CA..T......T.CA..A.....C............C..  29432692
                                                       \                       
                                                       |                       
                                                     AAA
6        29711379                 ....A.C...T...C..C.....A....T.............CTG  29711426
                                                       \                       
                                                       |                       
                                                     AAA
6        31121474                                      ..A.....CA...........C..  31121451
6        33086238                                      ..A.....C............C..  33086215
6        35259562                 ...T...A.....TG...C....A.....C............CTG  35259515
                                                       \                       
                                                       |                       
                                                     GGG
6        30082085                 ......C..........C...........C............C..  30082132
                                                     \ \                       
                                                     | |                       
                                                    CA A
6        25013357               ..G.....C..T.......CA..........C............A..  25013308
                                                          \                    
                                                          |                    
                                                        CAG
6        6052800                  ......C...T......C.....A.....C............C.G  6052753
                                                        \                      
                                                        |                      
                                                      CAC
6        24154352                 ......C..........C.....A.G...C............C..  24154305
                                                            \                  
                                                            |                  
                                                          ATG
6        24763587                    ................C.................A....C..  24763543
                                                      \                        
                                                      |                        
                                                    ACA
6        13471020               ..G.....C..CT......C.C...A.....C..............G  13471069
                                                          \                    
                                                          |                    
                                                        GGA
6        14156349                 ......C......AG..C.....A.G...C............C..  14156302
                                                            \                  
                                                            |                  
                                                          ATT
6        19825345                 ....A.C..........C.......G...C............C.G  19825298
                                                            \                  
                                                            |                  
                                                          ATT
6        21509982                ..T..A.C...T....T.C...........C............C..  21509934
                                                           \                   
                                                           |                   
                                                         GAT
6        25471240                 ......C.......T..C.CT....G...C............C..  25471287
                                                            \                  
                                                            |                  
                                                          ATT
6        890724                                         .......C...............  890702
6        11228053                 ......C..........C.CT...AG................CAG  11228099
                                                            \                  
                                                            |                  
                                                           AT
6        2900975                  ......C..........C......G....C............C.G  2900928
                                                        \                      
                                                        |                      
                                                      GGC
6        3807929                  ......C..........T...TCT.G...C............C.C  3807976
                                                            \                  
                                                            |                  
                                                          ATT
6        4360756                  ......C...T...G..C.....A.T.A.C..............G  4360803
                                                        \                      
                                                        |                      
                                                      CAC
6        5606459                  ......C......TG..A.C.T...G...C............C..  5606412
                                                            \                  
                                                            |                  
                                                          ATT
6        5823483                  ......C...G......C.CA..A.....C............C.G  5823436
                                                        \                      
                                                        |                      
                                                      GAC
6        13223995                 ......C..........C.....A.....C............CTG  13223948
                                                        \                      
                                                        |                      
                                                      TAC
6        33371776               ..G.....G...T..T...C.....A.....C............-A.  33371728
                                                          \                    
                                                          |                    
                                                        GGA
6        34800572                 ......C...T......T..........TC............CTG  34800525
                                                        \                      
                                                        |                      
                                                      TGC
6        38089694                 .....A....T......CC..AG..G...C............C..  38089741
                                                            \                  
                                                            |                  
                                                          GTG
6        14142981               ..G.....C......G...C.CA........C............CTG  14142932
                                                          \                    
                                                          |                    
                                                        CCA
6        27013626                 ......C.A........T.G.T.A..A..C............C..  27013581
                                                        \                      
                                                        |                      
                                                        G
6        32822799                  .....C.......C..C........T..C............CTG  32822753
                                                     \  \                      
                                                     |  |                      
                                                    CA  T
6        2082635                    ....C......TG..............CC...........C..  2082680
                                                   \   \                       
                                                   |   |                       
                                                  TG   G
6        3050070                 ..T....C......GG..C.C...A.....C............C.G  3050022
                                                           \                   
                                                           |                   
                                                         AAT
6        9510826                                        ........A...........C..  9510848
6        14065211                 ......C..........C..AA.......C............CTG  14065164
                                                     \    \                    
                                                     |    |                    
                                                    CA    A
6        2510574                  ......C......TG..C.CA....G...C............C..  2510621
                                                            \                  
                                                            |                  
                                                          ATT
6        4444564                           ......C.C.....A.....C.............GG  4444602
                                                                \              
                                                                |              
                                                              ACC
6        9188349                                       ..A.....C..............G  9188372
6        16860046                 ......CA.........C.CA........C.............G.  16859998
                                                            \             \    
                                                            |             |    
                                                          ATC             T
6        19487539                 ......C......TG..C.....A.G...C............C.G  19487492
                                                            \                  
                                                            |                  
                                                          ATT
6        25486886               ..G.....C......TG..C.CA........C............CTG  25486935
                                                          \                    
                                                          |                    
                                                        CAA
6        25732694                 ......C...T...G..C.CA..A.G...C............C..  25732741
                                                            \                  
                                                            |                  
                                                          ATT
6        28877068                 ......C......TG..C.....A.....C............CGG  28877115
                                                          \                    
                                                          |                    
                                                        CGA
6        29600336               ..G.....C...T...G..C.CA..A.....C............C..  29600287
                                                          \                    
                                                          |                    
                                                        CGA
6        29885207               .....CA.........T..C.CCT....T..C............C..  29885158
                                                          \                    
                                                          |                    
                                                        CGA
6        4086951                  ......C..........C...........C............C..  4086998
                                                           \                   
                                                           |                   
                                                         GAT
6        9021311                  ......C..........C...........C............C..  9021358
                                                           \                   
                                                           |                   
                                                         GAT
6        797497                   ......C..........C..A........C............C..  797544
                                                         \                     
                                                         |                     
                                                       ACA
6        5801941                  ....................A........C..T.........C.G  5801988
                                                           \                   
                                                           |                   
                                                         GAC
6        29487988                 ......C..........C...T.......C............C..  29488035
                                                           \                   
                                                           |                   
                                                         GAT
6        822973                   ......C.A........C.....A.....C............C.G  823020
                                                           \                   
                                                           |                   
                                                         GAT
6        4341927                  ..........T...G..C.....A..................C.C  4341974
                                                           \                   
                                                           |                   
                                                         GAT
6        14151536                 ......C..........C.....A.....C............CA.  14151489
                                                           \                   
                                                           |                   
                                                         GAT
6        21579584                 ......C.A.....G..C.....A..................C..  21579537
                                                           \                   
                                                           |                   
                                                         GAT
6        29449600                 ......C.......G..A.CA........C............C..  29449553
                                                           \                   
                                                           |                   
                                                         GAT
6        36840868                 ......C...T......C....CA.....C............C..  36840821
                                                           \                   
                                                           |                   
                                                         GAT
6        1702110                 ..........A...T..CC.CA........C............C..  1702158
                                                          \                    
                                                          |                    
                                                        CAC
6        2747144                  ......C.......G..C.C...A.....C............C..  2747191
                                                           \                   
                                                           |                   
                                                         GAC
6        3132229                  .........AT......C........A..C............C.G  3132182
                                                           \                   
                                                           |                   
                                                         GAT
6        3429068                  ......C...T......C.C.........C............CTG  3429021
                                                         \                     
                                                         |                     
                                                       ACA
6        3943002                  ......C......T...C...........C............C.G  3942955
                                                           \                   
                                                           |                   
                                                         GAT
6        5615659                  .......G......T..A.CA........A............C..  5615706
                                                           \                   
                                                           |                   
                                                         GAT
6        5728374                  ......C......TG..C...........C............C..  5728327
                                                           \                   
                                                           |                   
                                                         GAT
6        5729140                  ......C...T......C.....A.....C............C.T  5729187
                                                           \                   
                                                           |                   
                                                         GAT
6        5750618                  ......C...T......T.....A.....C............C..  5750571
                                                           \                   
                                                           |                   
                                                         GAT
6        6157042                  ......C...T...G..C...........C............C.G  6156995
                                                           \                   
                                                           |                   
                                                         GGT
6        6301362                  ......C..C.......C.....AC....C............C..  6301315
                                                           \                   
                                                           |                   
                                                         GAG
6        12098230                 ..............G..C..A........C............C..  12098277
                                                           \                   
                                                           |                   
                                                         GAT
6        13946651                 ......C...T...T..C.....A...............T..C..  13946604
                                                           \                   
                                                           |                   
                                                         GAT
6        24409226                 ......C......AG..C..A.....................C..  24409179
                                                           \                   
                                                           |                   
                                                         GAT
6        25503448                 ......C.......G..C.CA........C............C..  25503495
                                                           \                   
                                                           |                   
                                                         GAT
6        26323837                 ......C..........C.C...A.....C............C.G  26323884
                                                           \                   
                                                           |                   
                                                         GAT
6        28074158                 ......C.......G..C.....A...C.C............C..  28074111
                                                           \                   
                                                           |                   
                                                         GAT
6        29020973                 .............TG..C.....A.....C........G...C..  29020926
                                                         \                     
                                                         |                     
                                                       ACG
6        29402363                 ......CA.........C.CT........C............C..  29402316
                                                           \                   
                                                           |                   
                                                         GAA
6        31234923                 .....AC..........C...TG......CC..............  31234876
                                                           \                   
                                                           |                   
                                                         GAT
6        32086217                 .................C.CA..A.....C..A.........G..  32086170
                                                         \                     
                                                         |                     
                                                       ATG
6        37534793                 .........T...TG..C...........C...............  37534840
                                                           \                   
                                                           |                   
                                                         GAT
6        1014032                   .....C..........C.....A.G...C............C.G  1014078
                                                            \                  
                                                            |                  
                                                          ATT
6        24992625                 .......G..T..GG..C...........C............C..  24992578
                                                           \                   
                                                           |                   
                                                         GAT
6        145072                   ......C..........T.CA......................GG  145025
                                                           \                   
                                                           |                   
                                                         GAT
6        3492563                  ......C..........C...........C............C..  3492516
                                                           \                   
                                                           |                   
                                                         GAT
6        5514747                 .......C.......G..C.CA........C............C..  5514795
                                                          \                    
                                                          |                    
                                                        CAA
6        5524535                  ......C........C.CA..........C............C..  5524488
                                                           \                   
                                                           |                   
                                                         AAT
6        24784536   .....-.C.G..........C..A.T.G..C-.........................    24784482
6        29952640                 ......C..........C.....A.....C............CTG  29952593
                                                           \                   
                                                           |                   
                                                         GAC
6        532014                   ....A........TG..C.CA..A.....C...............  532061
                                                           \                   
                                                           |                   
                                                         GAT
6        2665361                  ......C........G.C.CA........C............C.G  2665314
                                                           \                   
                                                           |                   
                                                         GGT
6        2814927                  ..........T..TG..C.C...A..................C.G  2814880
                                                           \                   
                                                           |                   
                                                         GAT
6        2988900                  ......C...T...G..C.C...A.....C............C..  2988853
                                                           \                   
                                                           |                   
                                                         GAT
6        3059499                  ......C.......C..C....T......C...............  3059546
                                                           \                   
                                                           |                   
                                                         GAT
6        3345408                  ......C.A.T...G..C.....A.....C............C..  3345455
                                                           \                   
                                                           |                   
                                                         GAT
6        3395350                  ......C.......G..C.C...A.....C............C.G  3395303
                                                           \                   
                                                           |                   
                                                         GAT
6        3523048                  ......C.......G..C.C...A.....C............C..  3523095
                                                           \                   
                                                           |                   
                                                         GAG
6        3722942                  ....C....A....T..C.CT........C.............A.  3722895
                                                           \                   
                                                           |                   
                                                         GAT
6        4094515                  ......C........CCC......C....C............C..  4094562
                                                           \                   
                                                           |                   
                                                         AAC
6        4223592                    ....C...G......T.C.....T...C...............  4223547
                                                         \                     
                                                         |                     
                                                       ACA
6        4232960                  ..T...C..........C.CA..A.....C............C..  4233007
                                                           \                   
                                                           |                   
                                                         GAT
6        4417766                  ......C...T...G..C........................C.G  4417813
                                                           \                   
                                                           |                   
                                                         GAT
6        5505262                  ......A......AG..C...TG...................C.C  5505215
                                                           \                   
                                                           |                   
                                                         GAT
6        5542705                  ......C..........T.CC........C............CTG  5542752
                                                           \                   
                                                           |                   
                                                         GAT
6        5672504                  ......C.......G..C.CA..............T......C.G  5672551
                                                           \                   
                                                           |                   
                                                         GAT
6        5753300                  ......C...T..T...C...........C............C..  5753253
                                                           \                   
                                                           |                   
                                                         GAT
6        5935526                  ......C...T...G..C.....A.....C............C.G  5935573
                                                           \                   
                                                           |                   
                                                         GAT
6        6155556                  ......C...T...G..T...........C............C.G  6155509
                                                           \                   
                                                           |                   
                                                         GAT
6        6204173                  ......C..........C.C.....T...C............C.C  6204126
                                                         \                     
                                                         |                     
                                                       ACT
6        7080714                  .....T.........G.A...G......T.............CTG  7080761
                                                           \                   
                                                           |                   
                                                         GAT
6        8433604                  ......C.......G..T.....A.....C............C..  8433557
                                                           \                   
                                                           |                   
                                                         GAT
6        9211306                  ........T....T...C...........A............C..  9211353
                                                           \                   
                                                           |                   
                                                         GAT
6        10952141                 ......C......TG..C.CT........C............C..  10952094
                                                           \                   
                                                           |                   
                                                         GGT
6        13241392                 ......C...T...G..C.C...A.....C............C..  13241439
                                                           \                   
                                                           |                   
                                                         GAT
6        14302775                 ......C...T......C.CC........C............C.G  14302728
                                                           \                   
                                                           |                   
                                                         GAT
6        16578206                 ......C...T......T.C...A.....C............C..  16578253
                                                           \                   
                                                           |                   
                                                         GAT
6        16829057                 .....AC...T......T.....A.....C............C..  16829010
                                                           \                   
                                                           |                   
                                                         GAT
6        17591018                 ......A..........C.CTT.......C............C..  17591065
                                                         \                     
                                                         |                     
                                                       AAG
6        20310132                 ......C..........C.CA........C.............TG  20310179
                                                           \                   
                                                           |                   
                                                         GTT
6        21198393           ....A.......C..........C.--.....................CTG  21198340
                                                          \                    
                                                          |                    
                                                      AATGA
6        21456377                 .............TG........A.....C............C.C  21456330
                                                         \                     
                                                         |                     
                                                       AAG
6        23202893                 ......C......A...C...TG.A....C.............T.  23202940
                                                           \                   
                                                           |                   
                                                         AAC
6        24626140                 ....A.C.......G..C.....A.....C............C.G  24626093
                                                           \                   
                                                           |                   
                                                         GAT
6        25648889                 ..............T..CCCT........C............C..  25648842
                                                           \                   
                                                           |                   
                                                         GAT
6        25821412                 ......C...T..TG..C.....A.....C............C..  25821459
                                                           \                   
                                                           |                   
                                                         GAT
6        26551229                 ......C...T...G..C.....A.....C............C.G  26551182
                                                           \                   
                                                           |                   
                                                         GAT
6        28738908                 ......A...T...G..C.....A.....C............C.G  28738955
                                                           \                   
                                                           |                   
                                                         GAT
6        28801004                 ......C...T...G..C.CA........C.............G.  28801051
                                                         \                     
                                                         |                     
                                                       ACA
6        28803114                 ......C...T...G..C.CA........C.............G.  28803161
                                                         \                     
                                                         |                     
                                                       ACA
6        29017278                 ......C..........C.CA..C.....C............CT.  29017231
                                                           \                   
                                                           |                   
                                                         GAT
6        29429874                 ......C..AT...G..C.....A.....C............C..  29429921
                                                           \                   
                                                           |                   
                                                         AAT
6        29779862                 ..........T......C.....A.....C............C.G  29779815
                                                           \                   
                                                           |                   
                                                         GAT
6        33959000                 ......C...T......C.....A.....C............CTG  33959047
                                                           \                   
                                                           |                   
                                                         GAT
6        38901139                 ......C...T..TG..C.....A.....C............C..  38901092
                                                           \                   
                                                           |                   
                                                         GAT
6        39760179                 ......C...T......C.....A.....C............CTG  39760132
                                                           \                   
                                                           |                   
                                                         GAT
6        3816254                  ......C..........C.CA........C............C..  3816301
                                                           \                   
                                                           |                   
                                                         GAT
6        4491294                 .......C......T...C..........T.............CTG  4491342
                                                          \                    
                                                          |                    
                                                        CAA
6        5637582                  .....AC......AG..C.C.........C............C..  5637629
                                                           \                   
                                                           |                   
                                                         GAT
6        6319809                  ......C......TG..T.CA........C............C..  6319856
                                                           \                   
                                                           |                   
                                                         GAT
6        7902579                  ......C..........T.CA..T.....C............C..  7902532
                                                           \                   
                                                           |                   
                                                         GAT
6        16342242                 ......C...T......C.....A...A.C............C..  16342195
                                                           \                   
                                                           |                   
                                                         GAT
6        21719435                .......C..TT......C.CA..A.....C............C..  21719387
                                                          \                    
                                                          |                    
                                                        AGA
6        29776169                  .....C......TG..C.CA....G................C..  29776215
                                                            \                  
                                                            |                  
                                                          ATT
6        386981                   ......C.......G..C.....A..............T...CTG  387028
                                                           \                   
                                                           |                   
                                                         GAT
6        398027                   ......C..........C.CA........C............CTG  397980
                                                           \                   
                                                           |                   
                                                         GAT
6        777575                   ......C...T......C.CA......A.C............C.C  777622
                                                           \                   
                                                           |                   
                                                         GAT
6        1593322                  ......C...T......C.CT..A.....C............CTC  1593369
                                                           \                   
                                                           |                   
                                                         GAT
6        2465210                  ..........T..TG..C.C...A.....C............C.G  2465163
                                                           \                   
                                                           |                   
                                                         GAT
6        2502945                  ......C...T.A.G..C.....A.....C..............C  2502992
                                                           \                   
                                                           |                   
                                                         GAT
6        2609480                  ......C...T......C.C...A.....C............C.G  2609433
                                                           \                   
                                                           |                   
                                                         GAT
6        2728613                  ......C......TG..C.CA........C............C..  2728566
                                                           \                   
                                                           |                   
                                                         GAT
6        2773624                  ......C...T......C.CA........C............C.G  2773577
                                                           \                   
                                                           |                   
                                                         GAT
6        2873509                                         ......C............C..  2873488
6        2905987                  ....A.C.......G..C.C...A...A.C............C..  2905940
                                                           \                   
                                                           |                   
                                                         GAT
6        3030817                  ......C......TG..C.CA...A....C............C.G  3030864
                                                           \                   
                                                           |                   
                                                         ATA
6        3373733                  ......C...T...G..C.....A.....C............CTG  3373780
                                                           \                   
                                                           |                   
                                                         GAT
6        3740475                  .............G...C.CT.G.....TG............C.T  3740522
                                                           \                   
                                                           |                   
                                                         GGT
6        3874257                  ......C...T....G.T.CA........CC...........C..  3874304
                                                           \                   
                                                           |                   
                                                         GAT
6        4057226                  ......C...T......T.CA..A.....C............C.G  4057273
                                                           \                   
                                                           |                   
                                                         GAT
6        4288591                  ......C...T..TG..C...........C............-.G  4288545
                                                           \                   
                                                           |                   
                                                         GAT
6        4290602                  ....C.C.......G..C...A.......C............CTG  4290555
                                                           \                   
                                                           |                   
                                                         TAT
6        4294310                  ......C...T......C.....A.....C............C..  4294263
                                                           \                   
                                                           |                   
                                                         GAT
6        4873191                  ......C...A...G..C.....A.....C............CTG  4873238
                                                           \                   
                                                           |                   
                                                         GAT
6        5403485                  ....C.C...T......C.....A...........T......CTG  5403438
                                                           \                   
                                                           |                   
                                                         GAT
6        5420195                  .....AC...T...G..C.....A.....C............C.G  5420148
                                                           \                   
                                                           |                   
                                                         GAT
6        5531061                  ......C..........CCCA........C............C..  5531108
                                                           \                   
                                                           |                   
                                                         GAT
6        5754478                  ......C..........C....T.....TC.............GG  5754525
                                                           \                   
                                                           |                   
                                                         GAT
6        5762771                  ......C...T......C.CTT.A.....C..............G  5762724
                                                           \                   
                                                           |                   
                                                         AAT
6        5938389                  ......C...T..TG..C...........C............C.G  5938436
                                                           \                   
                                                           |                   
                                                         GAT
6        5971277                  ......C.......G..C.CA..A.....C............C.G  5971230
                                                           \                   
                                                           |                   
                                                         GAT
6        6076600                  ......C.......G..C.CA........C............CTG  6076553
                                                           \                   
                                                           |                   
                                                         GAT
6        6087847                  ..........T..TG..C.C...A.....C............C.G  6087800
                                                           \                   
                                                           |                   
                                                         GAT
6        6112305                  ......C...T......C.CA..A.....C............C..  6112352
                                                           \                   
                                                           |                   
                                                         GAT
6        6182175                  ......C...T...G..C.....A.....C............C.G  6182222
                                                           \                   
                                                           |                   
                                                         GAC
6        6232048                  ......C...T......C.G...A.....C............C.G  6232095
                                                           \                   
                                                           |                   
                                                         GAT
6        13921030                 .....TC..........T.CA...C....C............C..  13921077
                                                           \                   
                                                           |                   
                                                         AAC
6        14236025                 ......C...T...G..C.CA........C............C..  14235978
                                                           \                   
                                                           |                   
                                                         GAT
6        14325747                 ......C...T...G..C.C.......C.C............C.G  14325794
                                                           \                   
                                                           |                   
                                                         GAT
6        15945082                 ......C..AT......C.G...A.....C...........TC..  15945035
                                                           \                   
                                                           |                   
                                                         GAT
6        16817729                 ......C...TG.....T.....A......C...........CTG  16817682
                                                           \                   
                                                           |                   
                                                         GAT
6        17184531                 ...T..C........C.CA..T.......CA...........C..  17184578
                                                           \                   
                                                           |                   
                                                         GAT
6        17800595                 ......C...T......C.GA..A.....C............C.T  17800642
                                                           \                   
                                                           |                   
                                                         GAT
6        19318037                 ......C.......G..C.CA..A.....C............C.G  19317990
                                                           \                   
                                                           |                   
                                                         GAT
6        21228154                 ......C...T...G..C.C...A.....C............C.G  21228107
                                                           \                   
                                                           |                   
                                                         GAT
6        21335891                 ....C.C..........C...A.A.....C.............GG  21335844
                                                           \                   
                                                           |                   
                                                         GAT
6        21364950                 ......C...T......C.CC........C............CTG  21364997
                                                         \                     
                                                         |                     
                                                       ACA
6        21623960                 ......C...T...G..C.CT...A....C............C..  21623913
                                                         \                     
                                                         |                     
                                                       ACA
6        23752804                   ....C..........C.CA........C............CTG  23752759
                                                         \                     
                                                         |                     
                                                       ACA
6        24034257                 ......C...T...G..C.C...A.....C............C.G  24034210
                                                           \                   
                                                           |                   
                                                         GAT
6        24796932                 ......C..A....G..C...........C............CTG  24796885
                                                           \                   
                                                           |                   
                                                         AAT
6        24916620                 ....A.C......T...C.C.T.......C............C..  24916573
                                                           \                   
                                                           |                   
                                                         GAT
6        25443631                 ......CA.....TG..C...........C............CTG  25443678
                                                           \                   
                                                           |                   
                                                         GAT
6        25589513                 ...C..C......TG..C.....A.....C............C..  25589560
                                                           \                   
                                                           |                   
                                                         GAT
6        25614870                 ......C.C........C.CT........C............CTG  25614917
                                                           \                   
                                                           |                   
                                                         AAT
6        25665536                 ......C......GG..C.C...A.....C............C..  25665583
                                                           \                   
                                                           |                   
                                                         GAT
6        25881532                 ......C...T..TG..C.CA.....................C..  25881579
                                                           \                   
                                                           |                   
                                                         GAT
6        26034700                 ......C...T...G..C.CA..A.....C............C..  26034747
                                                           \                   
                                                           |                   
                                                         GAT
6        28092738                 ...............C.T.CA........C............C..  28092691
                                                           \                   
                                                           |                   
                                                         GGT
6        29283768                 ......C..........C..ATG.....T.............C..  29283721
                                                         \                     
                                                         |                     
                                                       ATC
6        29307058                 ......C...G..TG..C.CA........C............C..  29307011
                                                           \                   
                                                           |                   
                                                         GAT
6        29381652                 ......C...T..TG..C.....A.....C............G..  29381605
                                                           \                   
                                                           |                   
                                                         GAT
6        29401743                 ......C......TG..C.CT.T..................T...  29401696
                                                           \                   
                                                           |                   
                                                         GAT
6        29418877                 ......C......TG..C...T.A.....C..............C  29418924
                                                           \                   
                                                           |                   
                                                         GAT
6        29464092                 .....TC.......C..C.CA........C.............TG  29464139
                                                           \                   
                                                           |                   
                                                         GAT
6        29739724                 ......C...T..TG..C.....A.....C.....TG........  29739677
                                                           \                   
                                                           |                   
                                                         GAT
6        29862725                 ......C...T...G..C.C...A.....C............C..  29862678
                                                           \                   
                                                           |                   
                                                         AAT
6        30072407                 ......C.AC.......ACCT........C...............  30072360
                                                           \                   
                                                           |                   
                                                         GAT
6        35637145                 ......C.A.T..TG..C.....A.....C............C..  35637098
                                                           \                   
                                                           |                   
                                                         GAT
6        36721299                 ....A.C...T......T.....A.....C..A............  36721252
                                                           \                   
                                                           |                   
                                                         GAT
6        37864896                 ......A.......G..T.....A.....C............CTG  37864943
                                                           \                   
                                                           |                   
                                                         GAT
6        38989601                 ......C..AT......C.C...A.....C............C.G  38989554
                                                           \                   
                                                           |                   
                                                         GAT
6        2297565                  ..A...C...T...G..C.....A.....C............CTG  2297518
                                                           \                   
                                                           |                   
                                                         GAT
6        2768514                  ......C..AT......C...G.A.....C............C..  2768561
                                                           \                   
                                                           |                   
                                                         GAT
6        5788545                  ......C..........C.CA........C............---  5788501
                                                           \                   
                                                           |                   
                                                         AAT
6        6166508                  ......C..AT...G..C...........C............C.G  6166461
                                                           \                   
                                                           |                   
                                                         GAT
6        7020515                   .....C......TG..C........................CTG  7020561
                                                          \                    
                                                          |                    
                                                        CGA
6        9881386                   ................C.CA..A.....C.......A....C..  9881432
                                                         \                     
                                                         |                     
                                                       ACG
6        14152930                 ......C..........C.CA........C............CT.  14152977
                                                           \                   
                                                           |                   
                                                         GAT
6        14197825                 ......G..........C.C....C....C............CTG  14197777
                                                      \  \                     
                                                      |  |                     
                                                    ATG  A
6        16843274                 ......C....T...G.C.CA........C............C..  16843227
                                                           \                   
                                                           |                   
                                                         GAT
6        18792735                ......CC..AA....T.....--......C.............GG  18792779
                                               \                               
                                               |                               
                                               A
6        29580912                 ......C......TG..C.GT........C............C..  29580865
                                                           \                   
                                                           |                   
                                                         GAT
6        33533883                 ....T.C..........C...........C............     33533927
                                                           \                   
                                                           |                   
                                                         GAT
6        34898475                 ......C......TC..C...T.......C............C.G  34898522
                                                           \                   
                                                           |                   
                                                         GAT
6        34927123                 ......C......GG..C.....A.....C.......A......C  34927076
                                                      \                        
                                                      |                        
                                                    AGG
6        39657497                 ......C...A..TG....CT.....................C..  39657450
                                                           \                   
                                                           |                   
                                                         GAT
6        1086337              ...G......C..........C...........C.............G.  1086394
                                                       \ \                 \   
                                                       | |                 |   
                                                  TGGGCT AT                C
6        2740887                  ......C........T.C.CA........C.............AG  2740934
                                                           \                   
                                                           |                   
                                                         GAT
6        13111950                 ..A...C...T......C...........C............CTG  13111997
                                                           \                   
                                                           |                   
                                                         GAT
6        21011833                 ..T...C..........C.CA........C............A..  21011786
                                                           \                   
                                                           |                   
                                                         GAT
6        21408825                 ..T...C..........TG..........C..............G  21408876
                                                           \                \ \
                                                           |                | |
                                                         GAT               CT CT
6        25467451                 ......C...T...G.GC.CA........C............C..  25467404
                                                           \                   
                                                           |                   
                                                         GAT
6        402311                   .............GG..C.CA.....................CTG  402264
                                                           \                   
                                                           |                   
                                                         GAT
6        620791                   ......C......TG..C.CC....T...C.............TG  620838
                                                         \                     
                                                         |                     
                                                       ACA
6        860311                   ......G...T......C.CA........C............CTG  860264
                                                           \                   
                                                           |                   
                                                         GAT
6        904817                   .....AC..........C.CA........C............CTG  904864
                                                           \                   
                                                           |                   
                                                         GAT
6        2456392                  ......C...T...G..C.C...A.....C............CTG  2456345
                                                           \                   
                                                           |                   
                                                         GAT
6        2524067              ..A.....A.C...T......T.C.-.......C............C..  2524117
                                                           \                   
                                                           |                   
                                                         GAT
6        2674552                  ......C...T...G..C.CA........C............CTG  2674599
                                                         \                     
                                                         |                     
                                                       ATG
6        2694163                  ......C...T...G..C.C...A.....C............C.G  2694116
                                                           \                   
                                                           |                   
                                                         GAT
6        2713015                  ......C..C...T..GC.C..T...................CTG  2713062
                                                           \                   
                                                           |                   
                                                         GAT
6        2830948                                         ..T...C............C..  2830927
6        3056765                  .....AC...T......C.C...AC....C............C.T  3056718
                                                           \                   
                                                           |                   
                                                         AAC
6        3068710                  ......C.A........C.CA..A.....C............CTG  3068663
                                                           \                   
                                                           |                   
                                                         GAT
6        3299344                  ......C......TG..C..CTG.....TC...............  3299297
                                                           \                   
                                                           |                   
                                                         GAT
6        3815854                  ..........T......C.CTA.A.....CC............TG  3815807
                                                           \                   
                                                           |                   
                                                         GAT
6        3859651                  ......C...T..TG..C.C...A.....C.............GG  3859604
                                                           \                   
                                                           |                   
                                                         GAT
6        4027606                  ......C...T.GTG..C...........C............C.G  4027653
                                                         \                     
                                                         |                     
                                                       ACA
6        4076786                  ......C......AG..CC..........C............CAG  4076833
                                                           \                   
                                                           |                   
                                                         GAT
6        4207797                  ......C...T..TG..C.C...A.....C............C.G  4207750
                                                           \                   
                                                           |                   
                                                         GAT
6        4369595                  ......C...T...G..C.CC..A.....C............C.G  4369642
                                                           \                   
                                                           |                   
                                                         GAT
6        4377163                  ......C...T.A.G..C.C...A.....C...........TC..  4377210
                                                           \                   
                                                           |                   
                                                         GAT
6        4382955                                         ......C..............T  4382976
6        4505844                  ....C.C..T.......C.....A.....C...........TC.G  4505891
                                                           \                   
                                                           |                   
                                                         GAT
6        5314375                    ....C..C.T.....C...--.GAA..C............C..  5314415
6        5471374                  ......C...T...G..T.....A....TC............C.G  5471327
                                                           \                   
                                                           |                   
                                                         GAT
6        5793513                  ......C...T...G..C.CA..A.....C............C..  5793560
                                                           \                   
                                                           |                   
                                                         GAT
6        6209518                  ......C...T..TG..C.C.........C............CAG  6209565
                                                           \                   
                                                           |                   
                                                         GAT
6        7272029                  ......C....T.TG..T.CA........C............C..  7271982
                                                           \                   
                                                           |                   
                                                         GAT
6        8615933                  ......C...T..TG..C.CA........C............C.G  8615886
                                                           \                   
                                                           |                   
                                                         AAT
6        8737608                  ..........T....C.C.....A.....C............     8737564
                                                           \                   
                                                           |                   
                                                         GAT
6        9097503                  ......C..A.........CA........C............     9097459
                                                           \                   
                                                           |                   
                                                         GAT
6        9167855                  ......C..AT..TG..C...........C...........TC.G  9167808
                                                         \                     
                                                         |                     
                                                       ACA
6        11294745                 ......C.......G..C.CTA.A.....C............C..  11294792
                                                           \                   
                                                           |                   
                                                         GAC
6        11598513                 ......C...TT.T...C...........C.............TG  11598466
                                                           \                   
                                                           |                   
                                                         TAT
6        13455757                 ......C...G......C.CA..A.....C............CTG  13455804
                                                           \                   
                                                           |                   
                                                         GAT
6        14171456                 ......C......TG..C.CA........C............C.G  14171409
                                                           \                   
                                                           |                   
                                                         GAT
6        14243734                 ......C......G...C..AT.......C............C.G  14243687
                                                           \                   
                                                           |                   
                                                         GAT
6        14306459                 ......C...T...G..C.C...A.....C............CTC  14306506
                                                           \                   
                                                           |                   
                                                         GAT
6        16641783                                        ......C............C..  16641804
6        16902682                 ......C...T......A.CA..A.....C............C..  16902635
                                                           \                   
                                                           |                   
                                                         GAT
6        16910361                 ......C.......G..C.CT........C...........ACTG  16910408
                                                         \                     
                                                         |                     
                                                       ACG
6        17137248                 ......C..........C.A...T.....C............     17137292
                                                           \                   
                                                           |                   
                                                         AAT
6        19038105                 ......C...T......C.....A.....C............     19038061
                                                           \                   
                                                           |                   
                                                         GAT
6        20790598                 ..T...C.A.T........CA..A.....G............C..  20790551
                                                           \                   
                                                           |                   
                                                         GAT
6        20845286                 ......C......GG..C...A.A.....C............CTG  20845239
                                                           \                   
                                                           |                   
                                                         GAT
6        21373944                 ......C.......C.GC...A.......C............CTG  21373991
                                                           \                   
                                                           |                   
                                                         GAT
6        25133639                 ....C..G......G..C.CA........C............C.G  25133592
                                                           \                   
                                                           |                   
                                                         AAT
6        25445739                 .....AC...T...G..C...T.A.....C............C.G  25445786
                                                           \                   
                                                           |                   
                                                         GAT
6        25476304                 ..........T...G..C...TGA.....C............C.G  25476257
                                                           \                   
                                                           |                   
                                                         GAT
6        25493993                 ..............G..C.CA..A.....C.A.......A..C..  25494040
                                                         \                     
                                                         |                     
                                                       ATG
6        25510395                 ......C...T......C.....A.....C............CTG  25510345
                                                           \                   
                                                           |                   
                                                      GATCCT
6        25825333                 ......C...T..TG..C.CT........C............C.G  25825286
                                                           \                   
                                                           |                   
                                                         GAT
6        25825917                 ......C...T...G..C.CA........C............CTG  25825870
                                                         \                     
                                                         |                     
                                                       ACA
6        28704721                 ......C...TT..G..C.C...A.....C............C.G  28704674
                                                           \                   
                                                           |                   
                                                         AAT
6        28710525                 ......C...T..TG..C.....A.....C............C.C  28710572
                                                           \                   
                                                           |                   
                                                         GAT
6        28806763                 ......C...T...C..C.CA........C............-..  28806809
                                                           \                   
                                                           |                   
                                                         GAT
6        29739543                 ......C......TG..C.CA........C............C..  29739496
                                                           \                   
                                                           |                   
                                                         GAT
6        30094222                 ......C..........C.C.A.......C............CTG  30094175
                                                           \                   
                                                           |                   
                                                         GAC
6        30161368                 ......C.TT.......C.CA........C............-.C  30161414
                                                           \                   
                                                           |                   
                                                         GAT
6        30791373                 ...G..A...T...C..C..........TC............CTG  30791326
                                                         \                     
                                                         |                     
                                                       ACG
6        31740936                 ......C.......T..C..C..A.....C...........TGTG  31740983
                                                           \                   
                                                           |                   
                                                         GAT
6        32892962                 ......C.......C.GTG.......A...............CTG  32893009
                                                           \                   
                                                           |                   
                                                         AAT
6        34835099                 ......C...T......C.CA..A....TC............C.G  34835146
                                                           \                   
                                                           |                   
                                                         GAT
6        35859535                 ...T...........G.C..A........C............     35859579
                                                           \                   
                                                           |                   
                                                         GAT
6        35976611                 ...........A.T...C.CTTG......C............C..  35976564
                                                           \                   
                                                           |                   
                                                         TAT
6        37981102                 ..T...........G..C.CAT.A.....C............C..  37981055
                                                           \                   
                                                           |                   
                                                         GAT
6        38261862                 ......C....A.TG..T...........C............C.C  38261909
                                                           \                   
                                                           |                   
                                                         AAC
6        4122646                   .....C..........T...........C............C..  4122692
                                                           \                   
                                                           |                   
                                                         GAT
6        2491922                  ......C...T......C........T..C...............  2491969
                                                          \                    
                                                          |                    
                                                        CAA
6        12904474                 ......C..........C...........C...........TG..  12904521
                                                          \                    
                                                          |                    
                                                        CAA
6        21655537                 ..........T...G..T.....A.....C...............  21655490
                                                          \                    
                                                          |                    
                                                        CGA
6        21655721                 ......C...A......T.....C.....C...............  21655674
                                                          \                    
                                                          |                    
                                                        CGA
6        24655122                 ...T..C..........C...........C............C..  24655169
                                                          \                    
                                                          |                    
                                                        AGA
6        29030060                 ......C..........C.....A.....C............C..  29030107
                                                          \                    
                                                          |                    
                                                        CAA
6        14033364                 .................C.C..T...................C..  14033317
                                                          \                    
                                                          |                    
                                                        GGA
6        25067899                   ....C..........C...........C............C..  25067854
                                                          \                    
                                                          |                    
                                                        CAT
6        25496281                   ....C...T......C.....A..................C..  25496236
                                                          \                    
                                                          |                    
                                                        CAA
6        861718                   ...............G.C....T......C............C.T  861671
                                                          \                    
                                                          |                    
                                                        CTG
6        907902                   ......C...T...G..T.....A..................C..  907855
                                                          \                    
                                                          |                    
                                                        AGA
6        3419505                  ..........T......C.....A.....C............C.G  3419552
                                                          \                    
                                                          |                    
                                                        CGA
6        5418760                  ......C..........T.....A.....C............C.G  5418807
                                                          \                    
                                                          |                    
                                                        CGA
6        6269144                  ......C.......G..C..T........C............C..  6269097
                                                          \                    
                                                          |                    
                                                        CGA
6        9048990                  ......C....T.....C...........C............C..  9049035
                                                          \                    
                                                          |                    
                                                          A
6        21457887                 ......C.......G..C...T.A.....C............C..  21457840
                                                          \                    
                                                          |                    
                                                        GGA
6        28102491                 ......C.......G..C.C.........C............C..  28102538
                                                          \                    
                                                          |                    
                                                        CGA
6        28425282                 ......C..........C.....A.....C............C..  28425235
                                                          \                    
                                                          |                    
                                                        CAA
6        29658607                 ......C.AC.......C...........C............C..  29658654
                                                          \                    
                                                          |                    
                                                        AAA
6        35524187                 ......C...T......C.....A.....C............C..  35524234
                                                          \                    
                                                          |                    
                                                        CAA
6        35784941                 ......C......TG..C.....A..................C..  35784894
                                                          \                    
                                                          |                    
                                                        CAA
6        39157196                 ......C..........C.A...A.....C............C..  39157243
                                                          \                    
                                                          |                    
                                                        CAA
6        2564891                   .....C..........C.C...A.....C............C..  2564937
                                                          \                    
                                                          |                    
                                                        CCA
6        2681715                  ...C..C..........C.C.........C............C..  2681762
                                                          \                    
                                                          |                    
                                                        CAA
6        3129365                   .....C.......T..C.....A.....C............C..  3129319
                                                           \                   
                                                           |                   
                                                         AAT
6        3161873                   .....C.......C..C...........C............C..  3161919
                                                           \                   
                                                           |                   
                                                         GAT
6        16903922                 ......C...T......C....GA.....C............C..  16903876
                                                          \                    
                                                          |                    
                                                         CA
6        21343227                 ..........T......C.C.........C............C.G  21343273
                                                          \                    
                                                          |                    
                                                         GA
6        27510395                 ......C.......G..C.....A.....C............C..  27510348
                                                          \                    
                                                          |                    
                                                        CAA
6        29004506                 ......C..........T...........C............C.G  29004459
                                                          \                    
                                                          |                    
                                                        GGA
6        29421880                 ......C............CA........C............C..  29421832
                                                   \      \                    
                                                   |      |                    
                                                   A    CGA
6        30060638                 ......C......GG..T...........C............C..  30060591
                                                          \                    
                                                          |                    
                                                        CAG
6        810623                   .....CC..........C...........C............CTC  810576
                                                          \                    
                                                          |                    
                                                        CTA
6        828527                   ......C..........C.C...A.....C............C..  828480
                                                          \                    
                                                          |                    
                                                        CGA
6        883181                   ......C...T...G..C.C.........C............C..  883228
                                                          \                    
                                                          |                    
                                                        CAA
6        2685394                  ......C...T...G..C.C.........C............C..  2685347
                                                          \                    
                                                          |                    
                                                        AGA
6        2720273                  ......C...T...G..C.C.........C............C..  2720226
                                                          \                    
                                                          |                    
                                                        CAA
6        2744776                  ......C..........C.....A.....C............CTG  2744729
                                                          \                    
                                                          |                    
                                                        AAA
6        2827325                  ......C...T......C.....A.....C............C..  2827372
                                                          \                    
                                                          |                    
                                                        CGA
6        3496589                  ......C..........C.CA........C............C.T  3496542
                                                          \                    
                                                          |                    
                                                        CGA
6        3581807                  ......C..A.......C.C.......................TG  3581760
                                                          \                    
                                                          |                    
                                                        AGA
6        3807584                  ......C..........C.....A.....C............C..  3807537
                                                          \                    
                                                          |                    
                                                        GGA
6        3947732                  ..........T......C.C...A.....C............C.G  3947779
                                                          \                    
                                                          |                    
                                                        CGA
6        4084654                  ......C..........C.AC........C............C.G  4084701
                                                          \                    
                                                          |                    
                                                        GAA
6        4106303                  ..T..............C.G..G......C..............C  4106256
                                                          \                    
                                                          |                    
                                                        CCA
6        4365379                  ......C...T...G..C.....A.....C............C..  4365426
                                                          \                    
                                                          |                    
                                                        CGA
6        4398337                  ......C..........C.C...C.....C............C.G  4398290
                                                          \                    
                                                          |                    
                                                        CGA
6        5269685                  ......C...T......C..C..A.....C............C..  5269638
                                                          \                    
                                                          |                    
                                                        CGA
6        6074714                  ......C...T..GG..C...........C............C..  6074667
                                                          \                    
                                                          |                    
                                                        CAA
6        6128669                  ......C..........C.C...A.....C............C.G  6128716
                                                          \                    
                                                          |                    
                                                        CAA
6        6205564                  .............TG..C...G.A.....C............C..  6205611
                                                          \                    
                                                          |                    
                                                        CGA
6        11075736                 .....A....T...G..C.....A.....C............C..  11075689
                                                          \                    
                                                          |                    
                                                        CAA
6        12037921                 ......C..........C.CA..A.....C............C..  12037968
                                                          \                    
                                                          |                    
                                                        CGA
6        13846979                 ......C..........C..AA.......C............C..  13846932
                                                          \                    
                                                          |                    
                                                        CGA
6        13928192                 ......C...T......C.C...A.....C............C..  13928145
                                                          \                    
                                                          |                    
                                                        CGA
6        14050826                 ......C.......G..C.....A.....C............C.G  14050779
                                                          \                    
                                                          |                    
                                                        CGA
6        14061472                 ....C..CA.....T..C........................C.C  14061425
                                                          \                    
                                                          |                    
                                                        CAA
6        14148855                 ......C...T...G..C.....A.....C............C..  14148902
                                                          \                    
                                                          |                    
                                                        CGA
6        14291191                 ......C..........C.....A.T...C............C.G  14291144
                                                          \                    
                                                          |                    
                                                        AGA
6        15473293                 ......C..........C........................CTG  15473340
                                                          \                    
                                                          |                    
                                                        CAA
6        21447192                 ......C..T.T..G..C.........................TG  21447239
                                                          \                    
                                                          |                    
                                                        CAG
6        21586701                 ..........T......T.C...A.....C............C.G  21586748
                                                          \                    
                                                          |                    
                                                        GGA
6        23154664                 ......C....T.................C...........TC..  23154617
                                                          \                    
                                                          |                    
                                                        CAA
6        26139823                 ......C...T......C...........C............C..  26139776
                                                          \                    
                                                          |                    
                                                        CAA
6        26581319                 ......C...T...G..T.....A.....C............C..  26581366
                                                          \                    
                                                          |                    
                                                        AGA
6        28299028                   ....C..........C.CA........C............C..  28298983
                                                          \                    
                                                          |                    
                                                        CAA
6        28626962                 ......C..........C.CA......A.C............C..  28626915
                                                          \                    
                                                          |                    
                                                        CGA
6        28693544                   ....C...T......C.....A.....C............C..  28693499
                                                          \                    
                                                          |                    
                                                        CGA
6        28721901                 ......C...T......C.....A.....C............C.G  28721948
                                                          \                    
                                                          |                    
                                                        CGA
6        28745272                   ....C..........C.C.........C............C.C  28745317
                                                          \                    
                                                          |                    
                                                        GTA
6        28822153                 ......C...T......C.....A.....C............C.C  28822200
                                                          \                    
                                                          |                    
                                                        CCA
6        28940631                 ......C...T......C.C...A.....C..............T  28940678
                                                          \                    
                                                          |                    
                                                        CGA
6        29359373                 ......C..........C.CA........C............C.G  29359420
                                                          \                    
                                                          |                    
                                                        CGA
6        29372825                 ......C...T...T..C.....A.....C............C..  29372872
                                                          \                    
                                                          |                    
                                                        CGA
6        29735645                 ......C...T...G..C........T..C............C..  29735692
                                                          \                    
                                                          |                    
                                                        CAA
6        29960956                   ....G......TT..C...T....................CT.  29961001
                                                          \                    
                                                          |                    
                                                        CAA
6        29974355                 ......C....T..G..C.....A.....C............C..  29974308
                                                          \                    
                                                          |                    
                                                        CGA
6        32334746                 ......C........G.C...........C............C..  32334793
                                                          \                    
                                                          |                    
                                                        CAA
6        33301990                 ......C...T....C.C.....A.....C............C..  33301943
                                                          \                    
                                                          |                    
                                                        CGA
6        33695352                 ......C...T......C.....A.....C............C.G  33695399
                                                          \                    
                                                          |                    
                                                        CGA
6        39623838                 ......C..A.......C.A.........CA...........C..  39623791
                                                          \                    
                                                          |                    
                                                        CAA
6        885617                    .....C......TG..C...T...............A.......  885571
                                                          \                    
                                                          |                    
                                                        CAA
6        3156822                   .....C..........C.....A.....C............CTG  3156868
                                                          \                    
                                                          |                    
                                                        CGA
6        3803676                    ...............C..A........C............C.G  3803631
                                                          \                    
                                                          |                    
                                                        TGA
6        5418232                  ......C......TG..C...AT...................C.C  5418187
                                                          \                    
                                                          |                    
                                                          A
6        6208855                  ..............G..C...........C...............  6208903
                                                          \                \   
                                                          |                |   
                                                        TGA                C
6        19321356                 ......A..A.......T........T................TG  19321403
                                                          \                    
                                                          |                    
                                                        CAA
6        29397931                                         .....C...............  29397951
6        2541746                  ......C..C.......C...T.......C............C..  2541699
                                                          \                    
                                                          |                    
                                                        CGA
6        3920052                    ............C..C.C.A...G...C..............C  3920097
                                                            \                  
                                                            |                  
                                                          TTT
6        4156014                    ...........TG..C...........C..T.........C.T  4155969
                                                          \                    
                                                          |                    
                                                        TGA
6        6202114                    ....C..........C.CAG.......C............C..  6202157
                                                          \                    
                                                          |                    
                                                          A
6        13273720                   ....C...TT.....C.....A.....C............C..  13273675
                                                          \                    
                                                          |                    
                                                        AGA
6        24872822                    ...C.......T..C...........C............C..  24872778
                                                          \                    
                                                          |                    
                                                        CAG
6        24932100                  ....................A--.....C............C..  24932054
                                                   \                           
                                                   |                           
                                               CTCAA
6        26863376                 ................TC..A..............T......CT.  26863329
                                                          \                    
                                                          |                    
                                                        TCA
6        26913366                   ...A...........C.CA........C............CTG  26913321
                                                          \                    
                                                          |                    
                                                        CGA
6        31555091                     .......A.....C...G...A.C..............C..  31555134
                                                          \                    
                                                          |                    
                                                        GAA
6        33265888                 ......A...T......C.C...T.....C............C.G  33265934
                                                          \                    
                                                          |                    
                                                         GA
6        356416                   ......C...T......C.CA..A.....C............C..  356463
                                                          \                    
                                                          |                    
                                                        CAA
6        383822                   ......C..A....G..C.....A..................CTG  383775
                                                          \                    
                                                          |                    
                                                        GGA
6        741883                   ..............G..C.CA........C............C.G  741836
                                                          \                    
                                                          |                    
                                                        CGA
6        882174                   ......C...T......C.....A.....C............C..  882127
                                                          \                    
                                                          |                    
                                                        GGA
6        1938413                  ......C.......G..C.CA........C............C.C  1938366
                                                          \                    
                                                          |                    
                                                        CAA
6        2106585                  ......C...T......C.C...A.T...C............C..  2106632
                                                          \                    
                                                          |                    
                                                        CGA
6        2673063                  ......C......TG..C.....A.....C............C..  2673016
                                                          \                    
                                                          |                    
                                                        CGA
6        2706960                  ......C...TG.....C.C...A.....C............C..  2706913
                                                          \                    
                                                          |                    
                                                        CGA
6        2711800                     ...C.........CC.....A.....C.............TG  2711756
                                                          \                    
                                                          |                    
                                                        CAA
6        2781276                  ......C..........C.C...A.A...C............C.G  2781229
                                                          \                    
                                                          |                    
                                                        GGA
6        2802247                     ...C......T...C.CA........C............C..  2802203
                                                          \                    
                                                          |                    
                                                        GGA
6        2910241                  ..........TT.TG..C...........C............C.C  2910194
                                                          \                    
                                                          |                    
                                                        GGA
6        3171348                  ......A....T.....C.....A.....C............CAG  3171395
                                                          \                    
                                                          |                    
                                                        CGA
6        3435547                  ......C..........C.C...A.....C............CTG  3435594
                                                          \                    
                                                          |                    
                                                        CGA
6        4156983                  ......C.......G..C.C...A.....C............C..  4157030
                                                          \                    
                                                          |                    
                                                        CAA
6        4237013                  ......C.......C..C.CA........C...............  4236966
                                                          \                    
                                                          |                    
                                                        GGA
6        4406721                  ......C...T......T...........C............C.G  4406768
                                                          \                    
                                                          |                    
                                                        CAG
6        4744516                  ......C...T...G..C.....T.....C............C..  4744469
                                                          \                    
                                                          |                    
                                                        CGA
6        4916503                  ......C..........C.CA........C.............TG  4916550
                                                          \                    
                                                          |                    
                                                        CAA
6        5298016                  ......C..........C.CA..A.....C............C.G  5297969
                                                          \                    
                                                          |                    
                                                        CGA
6        5863958                  ......C.......G..C.C.A....T..C............C..  5864005
                                                          \                    
                                                          |                    
                                                        CGA
6        6073872                  ..............G..C.CA.....................C..  6073825
                                                          \                    
                                                          |                    
                                                        AGA
6        6705162                  ......C...T......C.C...A.....C............C.G  6705209
                                                          \                    
                                                          |                    
                                                        GGA
6        8421391                  ......A......TG..TG..........C............CTG  8421346
                                                          \                    
                                                          |                    
                                                          A
6        9178171                  ......C...T...G..C.C...A.....C............C.G  9178218
                                                          \                    
                                                          |                    
                                                        GGA
6        9285061                  .........A.T.....C...AG...T..C.............TG  9285108
                                                          \                    
                                                          |                    
                                                        CGA
6        10221359                 ..A...C..........T.G...A.....C............C..  10221312
                                                          \                    
                                                          |                    
                                                        GGA
6        10921255                 .....AC...T......C.....A.....C............C..  10921208
                                                          \                    
                                                          |                    
                                                        CAA
6        11079464                 ......C...T..T...C.....A...G..G...........C..  11079417
                                                          \                    
                                                          |                    
                                                        CAA
6        11080309                 .....C...A....G..C.....A.....C............C.G  11080262
                                                          \                    
                                                          |                    
                                                        CCA
6        11821869                 ......C...T..TG..C.....A.....C............C..  11821822
                                                          \                    
                                                          |                    
                                                        GGA
6        13833178                 ......C..........C...........C............     13833222
                                                          \                    
                                                          |                    
                                                        CAG
6        13894195                 ......C....T.....C...GT......C............C..  13894242
                                                     \    \                    
                                                     |    |                    
                                                    CA    A
6        14073052                 ......C......TG..C..........GC............C..  14073099
                                                        \ \                    
                                                        | |                    
                                                        G GA
6        14082229                 ......C...T...G..C.C...A.....C............C..  14082276
                                                          \                    
                                                          |                    
                                                        CGA
6        14091278                 ......C...T...G..C.C...A.....C............C..  14091325
                                                          \                    
                                                          |                    
                                                        CGA
6        14169073                 ..G...C..........C.C...A.....C............C..  14169120
                                                          \                    
                                                          |                    
                                                        CTA
6        14247753                 ......G..T....G..C.C...A..................C.C  14247706
                                                          \                    
                                                          |                    
                                                        CGA
6        14284221                 ......C..T.......T...........C............CTG  14284174
                                                          \                    
                                                          |                    
                                                        CAA
6        15054877                 ......C...T......C.....A....T............TC..  15054924
                                                          \                    
                                                          |                    
                                                        CTA
6        15424052                 ......C...T...G..C.CA........C..............G  15424005
                                                          \                    
                                                          |                    
                                                        CGA
6        19121396                 ......C...T...G..C.C...A.....C..............G  19121443
                                                          \                    
                                                          |                    
                                                        GGA
6        19436478                 ......C...T......C..A..A.....C............C..  19436525
                                                          \                    
                                                          |                    
                                                        GGA
6        21534219                 ......C...T...G..C.CA..A..................C..  21534172
                                                          \                    
                                                          |                    
                                                        GGA
6        21545266                 ...T..C...T......C.C...A.....C............C..  21545313
                                                          \                    
                                                          |                    
                                                        CGA
6        21673713                 ......C..........C.CA..A.A...C............C..  21673666
                                                          \                    
                                                          |                    
                                                        CAA
6        21723940                 ......C...T......C.CA..A..................C.G  21723893
                                                          \                    
                                                          |                    
                                                        GGA
6        21850130                 ..T.......T......C.CA..A.....C............C..  21850177
                                                          \                    
                                                          |                    
                                                        GGA
6        22020862                 ......C...T...G..C.....A.....C............C.G  22020909
                                                          \                    
                                                          |                    
                                                        CGA
6        23159210                 ......C..........C.CA........C............CAG  23159163
                                                          \                    
                                                          |                    
                                                        CGA
6        25007716                 ......C...T....G.C.....A.....C............C..  25007669
                                                          \                    
                                                          |                    
                                                        CGA
6        25081520                 ......C...T......C....TA.....C............C.G  25081567
                                                          \                    
                                                          |                    
                                                        CGA
6        25150275                 ..G..............C...........C..........A.CTG  25150228
                                                          \                    
                                                          |                    
                                                        CGA
6        25676725                 .....TC..........C...........C............CTC  25676678
                                                          \                    
                                                          |                    
                                                        CAT
6        25956608                 ....A............C...GT......C.........T..C..  25956655
                                                     \    \                    
                                                     |    |                    
                                                    CA    A
6        27143618                 .................T.CC........C...T.......AC..  27143571
                                                          \                    
                                                          |                    
                                                        TGA
6        27571044                 ................GC...AT......C............A..  27571091
                                                     \    \                    
                                                     |    |                    
                                                    CA    A
6        27854619                 ......C...T......C.CA..A.....C..............G  27854572
                                                          \                    
                                                          |                    
                                                        CGA
6        28271220                 ......C.C........C.CA........C............CTG  28271173
                                                          \                    
                                                          |                    
                                                        AAG
6        28581607                 ......C...T...G..C.C........TC............C..  28581560
                                                          \                    
                                                          |                    
                                                        CAA
6        28643292                 ......C...T......C...AC......C............C.G  28643245
                                                     \    \                    
                                                     |    |                    
                                                    CA    A
6        29396911                 ......C.....G.CC.C...........C.............GG  29396864
                                                          \                    
                                                          |                    
                                                        CCA
6        29418638                 ......C...T......C.....A.....C............C.T  29418685
                                                          \                    
                                                          |                    
                                                        GGA
6        29445781                 ......C.....A.G..C.CC........C............C..  29445828
                                                          \                    
                                                          |                    
                                                        CCA
6        29691723                 ..T...C..C.T..C..C...........C............C..  29691676
                                                          \                    
                                                          |                    
                                                        CAA
6        29702172                 ......C......TG..C...........C............CTG  29702219
                                                          \                    
                                                          |                    
                                                        CAA
6        31673695                 ......C..ATG.....C.A.....................TC..  31673742
                                                          \                    
                                                          |                    
                                                        AGA
6        32652582                 ..............G..C.C...A.....C............CTG  32652535
                                                          \                    
                                                          |                    
                                                        CGA
6        32785766                 .......G.....T...CCCA........C............C..  32785719
                                                          \                    
                                                          |                    
                                                        AGA
6        33616251                 ......C...T......C.....A.....C............CTG  33616298
                                                          \                    
                                                          |                    
                                                        CCA
6        34221987                 ......C......TG..C.....A.....C............C.G  34222034
                                                          \                    
                                                          |                    
                                                        CCA
6        34286009                 ......C...T......C...........C............CGG  34285962
                                                          \                    
                                                          |                    
                                                        CAA
6        36248885                 ......C...T...G..C.C...A.....C............C..  36248838
                                                          \                    
                                                          |                    
                                                        CAA
6        38285402                 ..............G..C.....A.....C..T.........C..  38285449
                                                         \                     
                                                         |                     
                                                       ACC
6        38564948                 ......C...T......C.CA........C............C..  38564901
                                                          \                    
                                                          |                    
                                                        CAA
6        706378                    .....C.......G..C.CA.....................C..  706332
                                                          \                    
                                                          |                    
                                                        GGA
6        2639567                   .....C.......G..C.C...A.....C............C.G  2639613
                                                          \                    
                                                          |                    
                                                        GGA
6        2687778                                          ..................C..  2687798
6        2911472                                          .....C...............  2911492
6        3123912                    ....C..........C.....T.....C...........GCTG  3123956
                                                          \                    
                                                          |                    
                                                         GA
6        3129040                   .....C..A.T.TG..C...........C..............G  3128994
                                                           \                   
                                                           |                   
                                                         GAT
6        3178028                  ......C...T......C.C...A.....C............C..  3177980
                                                      \   \                    
                                                      |   |                    
                                                      A CGA
6        4184669                  ......C..........C.C.A.A.....C............C..  4184716
                                                          \                    
                                                          |                    
                                                        CGA
6        4508321                  ......C......TG..C..A........C............C.C  4508369
                                                          \                    
                                                          |                    
                                                       GAGA
6        5834570                                          .....C............C..  5834550
6        6298861                  ......C.......G..C.C...A.....C............C..  6298814
                                                          \                    
                                                          |                    
                                                        CGA
6        9245999                  ......C.A.....G..C.CA..A.....C............C..  9246046
                                                          \                    
                                                          |                    
                                                        CGA
6        9959092                 ......TC..CT......C...........C............C.G  9959044
                                                        \ \                    
                                                        | |                    
                                                        C GA
6        13943722                 ......C...T......C.CA..A.....C............C..  13943675
                                                          \                    
                                                          |                    
                                                        CGA
6        13947248                  .........T......C...T.......C............CTG  13947202
                                                           \                   
                                                           |                   
                                                         GAT
6        14039673                 ......C..........C.CA........C............CAG  14039720
                                                          \                    
                                                          |                    
                                                        CAA
6        14176561                                         .....C..............G  14176581
6        14248354                   ....C.A........C.CA..A.....C............C..  14248398
                                                          \                    
                                                          |                    
                                                         GA
6        16360720                 ......C...T......C.CT..A.....C............C..  16360673
                                                          \                    
                                                          |                    
                                                        CGA
6        16870485                  .....C...T...G..C.C...A.....C............C..  16870531
                                                           \                   
                                                           |                   
                                                         GAT
6        16977293                  ................C.CA..A.....C...........TC..  16977247
                                                         \                     
                                                         |                     
                                                       ATG
6        24889813                  .....C..........C.C......................     24889770
                                                           \                   
                                                           |                   
                                                         GAT
6        25055297                  .....C......T...C.AAT.................G.....  25055251
                                                           \                   
                                                           |                   
                                                         GAT
6        25984274                  .....C..A.......C.CAT.......C............C..  25984320
                                                           \                   
                                                           |                   
                                                         GAT
6        28677073                 .........C...GG..C...G.......C............C.G  28677119
                                                      \   \                    
                                                      |   |                    
                                                      T   A
6        29651490                                         ..................C..  29651470
6        29677958                  .....C..........C.CA..A.....C............C.G  29678004
                                                           \                   
                                                           |                   
                                                         GAT
6        29793782                 .....AC...T......C.....A.....C............C.G  29793735
                                                          \                    
                                                          |                    
                                                        CGA
6        29987867                  .....C..........C.CA........C............CT.  29987913
                                                           \                   
                                                           |                   
                                                         GAT
6        29991896                 ......C....T.....C.CA.......TC............C..  29991942
                                                          \                    
                                                          |                    
                                                         GA
6        30039974                  .....C.......G..C.CC........C............C..  30040020
                                                          \                    
                                                          |                    
                                                        CAA
6        35279786                 .....AC..........C...T.......C............C..  35279741
                                                          \                    
                                                          |                    
                                                          A
6        40217431                                         .....C.......A.......  40217411
6        436936                   ......C..........T.CAT....T..C............CT.  436889
                                                          \                    
                                                          |                    
                                                        CGA
6        662591                   ......C......TG..C........T..C...........TC..  662544
                                                          \                    
                                                          |                    
                                                        CAA
6        820470                   ......C...T...G.GC.C...A.....C............C..  820423
                                                          \                    
                                                          |                    
                                                        GGA
6        862613                   ......C...T.....GC.CA..A.....C............C..  862566
                                                          \                    
                                                          |                    
                                                        CAA
6        866746                   ......C...T......C.CAA.A.....C............C..  866793
                                                          \                    
                                                          |                    
                                                        GGA
6        919185                   ......C.......G..C.CA..A.....C............C.G  919138
                                                          \                    
                                                          |                    
                                                        CCA
6        949488                   ......C......TG..C.C...A.....C............C.G  949441
                                                          \                    
                                                          |                    
                                                        GGA
6        2124688                  ......C.......G..C...AT......C............CA.  2124641
                                                     \    \                    
                                                     |    |                    
                                                    CA    A
6        2228066                  ......C...T...G..C.CA..A..................C..  2228113
                                                          \                    
                                                          |                    
                                                        CGA
6        2468698                  .....ACA......C..C.CA....A................C..  2468745
                                                          \                    
                                                          |                    
                                                        CGA
6        2653563                   ................C....G......C...T.......TCTG  2653609
                                                           \                   
                                                           |                   
                                                         GAC
6        2664531                  ......C...T......C.CA..A.....C............C..  2664578
                                                          \                    
                                                          |                    
                                                        AGA
6        2718625                  ......C...T...G..C.CA..A.....C............C..  2718578
                                                          \                    
                                                          |                    
                                                        AGA
6        2744650                    ....C.A........C.CA........C.............TG  2744605
                                                          \                    
                                                          |                    
                                                        GGA
6        2759722                  ......C..........C.CA..A.....C............CTG  2759675
                                                          \                    
                                                          |                    
                                                        AGA
6        2801671                  ......C......TG..T..AA.......C............CG.  2801718
                                                          \                    
                                                          |                    
                                                        CGA
6        2861432                  .....AC.......G..C..........TC............C.G  2861479
                                                          \                    
                                                          |                    
                                                        CAA
6        2914244                  ..........TT.T...C.....A.....C............CTG  2914291
                                                          \                    
                                                          |                    
                                                        CAA
6        3014713                  ......C...T...G..C.C...A.....C............C.G  3014666
                                                          \                    
                                                          |                    
                                                        CAA
6        3106875                  ......C...T...G..C.C...A.....C............C..  3106828
                                                          \                    
                                                          |                    
                                                        CGA
6        3125441                  ..T...C...TT.....C.C...A....T.............C..  3125488
                                                          \                    
                                                          |                    
                                                        CAA
6        3218466                  ......C...T...C..C.........A.C............C.G  3218513
                                                          \                    
                                                          |                    
                                                        CAA
6        3403114                  ......C...T......C.....A.....C...........TCTG  3403067
                                                          \                    
                                                          |                    
                                                        CAA
6        3564562                  ......C...T...G..C.CA..A.....C............C..  3564515
                                                          \                    
                                                          |                    
                                                        CGA
6        3744335                  ......G..........C.CA..A.....C............CTG  3744288
                                                          \                    
                                                          |                    
                                                        CGA
6        3953319                  ......C...T......C.CA..A.....C...........T..G  3953366
                                                          \                    
                                                          |                    
                                                        CGA
6        4092753                  .................C.CA........C.........T..CTG  4092706
                                                          \                    
                                                          |                    
                                                        CGA
6        4168308                  ......A..A...T...C...........C............CTG  4168261
                                                          \                    
                                                          |                    
                                                        CAA
6        4184035                  ....T.C.......G..C...A.A..................CTG  4183988
                                                          \                    
                                                          |                    
                                                        CGA
6        4331403                  .........AT...G..C.C...A..............T...C..  4331356
                                                          \                    
                                                          |                    
                                                        CGA
6        4363523                  ......C.......G..C.CA..A.....C............C.G  4363476
                                                          \                    
                                                          |                    
                                                        CGA
6        5288126                  ....A.C...T......C.C...A.....C............C..  5288173
                                                          \                    
                                                          |                    
                                                        CAA
6        5550296                    ....C..A....C..C...A...G...C............C..  5550341
                                                            \                  
                                                            |                  
                                                          ATT
6        5747443                  ..T..........T...C...G.......C............CT.  5747396
                                                     \    \                    
                                                     |    |                    
                                                    CA    A
6        5784880                  ......C...T...G..C.C...A.A...C............C..  5784833
                                                          \                    
                                                          |                    
                                                        CGA
6        6095610                  ......C.......G..C.CA..A.....C............C..  6095657
                                                          \                    
                                                          |                    
                                                        CCA
6        6147865                  ......C..........C.C...A.....C............C..  6147818
                                                          \                    
                                                          |                    
                                                        CGA
6        6164830                  ......C...T...G..C.CA........C............C.G  6164783
                                                          \                    
                                                          |                    
                                                        CGA
6        6171414                  ......C...T..TG..C.C.........C............C.G  6171461
                                                          \                    
                                                          |                    
                                                        GGA
6        6437654                  .....TC........C.C.CA..A.....C............C..  6437607
                                                          \                    
                                                          |                    
                                                        CAA
6        6826913                  ..A...C......A...C.....A.....C............CTG  6826960
                                                          \                    
                                                          |                    
                                                        AGA
6        8552581                  ......C.A........C.CA........C...........TC..  8552534
                                                          \                    
                                                          |                    
                                                        CAC
6        8757534                         ..........C...GT...................C..  8757494
                                                     \    \                    
                                                     |    |                    
                                                    CA    A
6        8835947                  ......C...T..TC..C.....A.....C............C.G  8835900
                                                          \                    
                                                          |                    
                                                        CGA
6        9099431                  ......C..........T.CT........C............C..  9099478
                                                          \                    
                                                          |                    
                                                        CCA
6        9145729                         ..........C.CA..A.....C............C..  9145769
                                                          \                    
                                                          |                    
                                                        CGA
6        9365471                  ......C...T...G..A.CA........C............C.G  9365518
                                                          \                    
                                                          |                    
                                                        CTA
6        9678082                  ......C...T..TG..C.C...A.....C............C.G  9678035
                                                          \                    
                                                          |                    
                                                        CGA
6        11076323                 ......C..A....G..C.C...A.....C............C.T  11076276
                                                          \                    
                                                          |                    
                                                        CGA
6        11634741                 ......C......TG..C.....A.....C............C.G  11634788
                                                          \                    
                                                          |                    
                                                        CGA
6        11970637                 ......C.......G..C.....A.....C............CTG  11970684
                                                          \                    
                                                          |                    
                                                        CGA
6        14023135                 ......C...T......C.....C.....C............CTG  14023088
                                                          \                    
                                                          |                    
                                                        CGA
6        14030120                 ......C...T...T..C....GA..................CTC  14030073
                                                          \                    
                                                          |                    
                                                        CGA
6        14076894                 ......C......TG..C.CA..A.....C............C..  14076941
                                                          \                    
                                                          |                    
                                                        CGA
6        14103088                 ......C...T...G..C.CA........C............C.G  14103041
                                                          \                    
                                                          |                    
                                                        CGA
6        14103265                 ......C.......G..C.CA..A.....C............C..  14103312
                                                          \                    
                                                          |                    
                                                        CGA
6        14144575                 ......C...T......C.CT..A.....C............C.G  14144528
                                                          \                    
                                                          |                    
                                                        GGA
6        14146210                 ......C.......G..CC..........C............CGG  14146257
                                                          \                    
                                                          |                    
                                                        CCA
6        14159958                 ......C...T......C.C...A...C.C............C.G  14160005
                                                          \                    
                                                          |                    
                                                        GGA
6        14298455                          ........C.......A...C............C..  14298417
                                                          \                    
                                                          |                    
                                                        CGA
6        14305783                 ......C.A........C.CA........C............C.C  14305736
                                                          \                    
                                                          |                    
                                                        CAA
6        14326872                 ......C...T...G..C.....A.....C............C.G  14326919
                                                          \                    
                                                          |                    
                                                        GGA
6        14332481                 ......C...T..TG..C.....A.....C...........TC..  14332528
                                                          \                    
                                                          |                    
                                                        CGA
6        14350148                 ......C...T...G..C.....A.....C............CTG  14350195
                                                          \                    
                                                          |                    
                                                        CGA
6        15642539                   ..............GCCCA.....A..C............C..  15642584
                                                          \                    
                                                          |                    
                                                        CAA
6        16854393                 ......C...T...G..C.....A.....C............C.G  16854346
                                                          \                    
                                                          |                    
                                                        CGA
6        17138248                 ..........T...G..C.....A.....C............C.G  17138201
                                                          \                    
                                                          |                    
                                                        CAA
6        18268861                 ......C...A...C..C.CA..A.....C............C..  18268814
                                                          \                    
                                                          |                    
                                                        CAA
6        19247659                 ......C.......G..C.CA..A.....C............C.G  19247706
                                                          \                    
                                                          |                    
                                                        GGA
6        19356085                 ......C...T...G..C.....A.....C............CTG  19356038
                                                          \                    
                                                          |                    
                                                        CTA
6        19579024                 ..T...C...T......C.C...A..T..C............C..  19579071
                                                          \                    
                                                          |                    
                                                        CGA
6        19798430                   ....C..........C.....-...............T..C..  19798385
                                                     \ \                       
                                                     | |                       
                                                    CA GT
6        21549366                 ......C.......G..C.CA..A.....C............C.G  21549319
                                                          \                    
                                                          |                    
                                                        CCA
6        21622896                 ......C.A........C.C...A.....C............CAG  21622943
                                                          \                    
                                                          |                    
                                                        AGA
6        21660920                 ......C.......GG.T.CA.....T..C............C..  21660873
                                                          \                    
                                                          |                    
                                                        CGA
6        25011292             ..A...........T......C.C...A.....C............     25011246
                                                      \                        
                                                      |                        
                                                      A
6        25470319                 ......C..A.......C.CA........C............C..  25470272
                                                          \                    
                                                          |                    
                                                        ACA
6        25690439                 ......C...TT.....C.CA..A.....C...............  25690392
                                                          \                    
                                                          |                    
                                                        CAA
6        25740626                 ......C.......G..C.G...A.....C............CTG  25740673
                                                          \                    
                                                          |                    
                                                        AGA
6        25763051                 ..G...C...T......C.C...A.....C.............TG  25763098
                                                          \                    
                                                          |                    
                                                        CGA
6        25827231                 ......C.......G..C.CA..A..G..C............C..  25827278
                                                          \                    
                                                          |                    
                                                        GGA
6        27061498                 ......C..........C.CA........C............C..  27061451
                                                          \                    
                                                          |                    
                                                        AAA
6        28694463                 ......C......A...C.CA....T...C............C.G  28694416
                                                          \                    
                                                          |                    
                                                        AGA
6        28833898                 ......C...G......C.CA........C............C..  28833945
                                                          \                    
                                                          |                    
                                                        CCA
6        28917654                 ......C.......G..C.CA..A.....C............C..  28917701
                                                          \                    
                                                          |                    
                                                        CGA
6        28977226                 ......C...T......C.C...A.....C............C.T  28977273
                                                          \                    
                                                          |                    
                                                        CAA
6        29321072                 ......C...T......T.C...A.....C............CTG  29321119
                                                          \                    
                                                          |                    
                                                        CAA
6        29422577                 ......C......-----.G.........C...............  29422619
                                                          \                    
                                                          |                    
                                                        CGA
6        29702700                 ......C......TG..C.CA.....................CTG  29702653
                                                          \                    
                                                          |                    
                                                        GGA
6        29754880                 ......C...T...G..C.....A.....C...........TC.T  29754927
                                                          \                    
                                                          |                    
                                                        CAA
6        29820570                   ....C...T......C.CA..A.....C............C..  29820525
                                                          \                    
                                                          |                    
                                                        CGA
6        30734455                 ......C...T...G..C.C...A...C.C............C..  30734502
                                                          \                    
                                                          |                    
                                                        CGA
6        32759693                 ......C.T.T...G..C.G...A.....C............C..  32759740
                                                          \                    
                                                          |                    
                                                        CAA
6        32829836                 ......C.T........C.....C................CGC.C  32829883
                                                          \                    
                                                          |                    
                                                        CAA
6        33420558                 ......C..........C.....A..............T..T...  33420511
                                                       \                       
                                                       |                       
                                                     TGG
6        34791967                 .....AC..........C.CA........C............C..  34791920
                                                          \                    
                                                          |                    
                                                        CAA
6        34943456                 ......C...T...G..C.CA.......TC............C..  34943409
                                                          \                    
                                                          |                    
                                                        CGA
6        34952780                 ..............G..C.CA..A.....A............CTG  34952733
                                                          \                    
                                                          |                    
                                                        GGA
6        35107807                 .........A...TG..C.CA........C............C..  35107854
                                                          \                    
                                                          |                    
                                                        CAA
6        35132376                 ......C...T......C.C...A.....C............CTG  35132423
                                                          \                    
                                                          |                    
                                                        CTC
6        35354638                 ......C...T......C.CA..A.....C............C.C  35354591
                                                          \                    
                                                          |                    
                                                        CAA
6        35497322                 .....AC..........C.CA........C............CTC  35497275
                                                          \                    
                                                          |                    
                                                        CAA
6        35684053                 ......CC..T......C.CA..A.....C............C.G  35684006
                                                          \                    
                                                          |                    
                                                        AGA
6        35895327                 ......C...T......C.CA..A.....C............C.G  35895280
                                                          \                    
                                                          |                    
                                                        CGA
6        38717032                 ......G...T...G..C..A..A.....C............C..  38717079
                                                          \                    
                                                          |                    
                                                        CGA
6        38839061                 ......C...T......C.C...A.....C............CTG  38839014
                                                          \                    
                                                          |                    
                                                        CGA
6        40126675                 ......C...T......C.C...A.....C.............AG  40126628
                                                          \                    
                                                          |                    
                                                        CGA
6        887355                    .....C...T...G..C.C.....T...C............C.T  887309
                                                          \                    
                                                          |                    
                                                        AGA
6        968677                                           .....C............C..  968657
6        1204307                                          .....C............C..  1204287
6        1743086                   .....C...T..TG..C.C.........C............C.G  1743132
                                                           \                   
                                                           |                   
                                                         GAT
6        2015071                                          .....C............C..  2015091
6        2041255                                          .....C............C..  2041275
6        2682571                  ......C...T...G..C.....A.....C............C.G  2682618
                                                          \                    
                                                          |                    
                                                        CAA
6        2683188                   .....C..........C.CA.G......C............CTG  2683234
                                                          \                    
                                                          |                    
                                                        CGA
6        2761734                                          .....C............C..  2761714
6        2764988                             ..................C...T........C..  2765024
                                                          \                    
                                                          |                    
                                                        TGA
6        2771004                   .....C......TG..C.CT........C............C.G  2770958
                                                           \                   
                                                           |                   
                                                         GAT
6        2835191                  ......C...T.C....C.CA........C............C..  2835241
                                                          \                    
                                                          |                    
                                                     CAATCC
6        2997575                   .....C..A.......C.C...A.....C............CA.  2997529
                                                           \                   
                                                           |                   
                                                         GAT
6        3550094                                          .....C............C..  3550074
6        3618678                  ....A.G.....C..G...CA........C............C..  3618725
                                                          \                    
                                                          |                    
                                                        CAA
6        4022841                    ....C............G.........C...........      4022882
                                                   \                           
                                                   |                           
                                                 CTC
6        4155069                  ......C......GG..C...A....................CGG  4155022
                                                          \                    
                                                          |                    
                                                        GAA
6        4205123                                          .....C............C..  4205143
6        5291272                                          .....C............C..  5291292
6        5418039                                          .....C............C..  5418019
6        6153679                   .....C......TG..C.CA........C.............TG  6153633
                                                           \                   
                                                           |                   
                                                         AAT
6        7053995                                          .....C............C..  7053975
6        7848612                  ......C....T.....CA..GT......C............C..  7848659
                                                  \       \                    
                                                  |       |                    
                                                 GC       A
6        8176754                     ..........TG..T.CA........C............C.G  8176710
                                                          \                    
                                                          |                    
                                                        CGA
6        8825986                  ......G..A.......C.CA........C............C..  8826033
                                                          \                    
                                                          |                    
                                                        CAA
6        9066846                                          .....C..T............  9066826
6        9927080                                          .....C............C..  9927060
6        11249249                 .............TG..CAGA........C............CT.  11249296
                                                          \                    
                                                          |                    
                                                        CAA
6        14060242                                         .....C............C..  14060262
6        14074359                                         .....C..............G  14074379
6        14177879                                         .....C............C.G  14177859
6        14310721                                         .....C............C..  14310741
6        16632388                                         .....C............C..  16632408
6        17195610                    ...C..........C...AG..T....G...........CG.  17195654
                                                          \                    
                                                          |                    
                                                        CTA
6        18360024                  .....C.......G..C.CA..A..A...............CT.  18360070
                                                           \                   
                                                           |                   
                                                         GAT
6        20380491                  ..T..C.......T..T..A........C............C..  20380445
                                                           \                   
                                                           |                   
                                                         GAT
6        20831833                  .....C.......G..C.CA........C............C.G  20831879
                                                          \                    
                                                          |                    
                                                        CGA
6        21458538                 ..T...C..........C.CA..A.....C............C.G  21458491
                                                          \                    
                                                          |                    
                                                        CAA
6        21477348                                         .....C............C..  21477328
6        21547076                                         .....C............C..  21547056
6        21687233                 ......C.......G..C.C...A.....C...............  21687185
                                                          \                \   
                                                          |                |   
                                                        CGA                C
6        21934436                                         .....C............C..  21934456
6        24831378                                         .....C............C..  24831358
6        24845525                  .....C..........C...GT......C............C.G  24845479
                                                     \    \                    
                                                     |    |                    
                                                    CA    A
6        25416109                 ............CTG..C...........C.........T....-  25416062
                                                          \             \      
                                                          |             |      
                                                        CAA             T
6        25612879                 ......C......TG..C...AG......C............C..  25612926
                                                          \                    
                                                          |                    
                                                        CGA
6        28665330                                         .....C............C..  28665350
6        28774192                                         .....C............C..  28774172
6        28792560                                         ..................C.G  28792540
6        28865542                                         .....C............C..  28865562
6        28967645                                         .....C..............G  28967665
6        29296048                                         .....C............C..  29296028
6        29350855                 ......C...T......C.CA........C............CTG  29350902
                                                          \                    
                                                          |                    
                                                        CAA
6        29404587                  .....G.A........C...........C............CTC  29404541
                                                     \    \                    
                                                     |    |                    
                                                    CA    A
6        29453953                   ....C.......G..C.C..CA.....C............C..  29453907
                                                          \                    
                                                          |                    
                                                       ACGA
6        29490860                 ..........T......C.CT..A.....C............CT.  29490813
                                                          \                    
                                                          |                    
                                                        CGA
6        29742651                 ......C.......G..C.C...A.....C.............-G  29742605
                                                          \                    
                                                          |                    
                                                        GGA
6        29835285                                         .....C............C..  29835265
6        30985234                                         .....C............C..  30985254
6        34164657                 ......C...T...G..T.CA........C............C..  34164704
                                                          \                    
                                                          |                    
                                                        CGA
6        34565342                                         .....C............C..  34565362
6        34737715                    ...C..A...T...C..A..................T...TG  34737671
                                                          \                    
                                                          |                    
                                                        CAA
6        34915634                                         .....C............A..  34915654
6        205519                   ......C.......C..C.C.........C............CTG  205566
                                                          \                    
                                                          |                    
                                                        CAA
6        954928                                           .....C............C..  954908
6        1714153                    ....C..........C.CA........C............CTG  1714198
                                                          \                    
                                                          |                    
                                                        CAA
6        2579013                    ....C....A.....C.CAA.......C............C..  2579058
                                                          \                    
                                                          |                    
                                                        CCA
6        2898768                  ......C......TG..C....GT..................CTG  2898814
                                                          \                    
                                                          |                    
                                                         GA
6        2951956                  .....AC.......G..C.....A.....C............CTG  2952003
                                                          \                    
                                                          |                    
                                                        CAA
6        3134062                    ....C......TG..C.CC.....................C..  3134017
                                                          \                    
                                                          |                    
                                                        CGA
6        3418225                  ......C...T......C.C...A.....C............C..  3418272
                                                          \                    
                                                          |                    
                                                        CGA
6        6170930                  ......C.CAT......C...A.A.....C............C..  6170883
                                                          \                    
                                                          |                    
                                                        CGA
6        6187758                  ..T...C.A.......C-.....A.....C............C.G  6187804
                                                          \                    
                                                          |                    
                                                        GGA
6        9969014                  ....A............C..A....T....G........A..C..  9969061
                                                          \                    
                                                          |                    
                                                        TGA
6        11157563               ....G........T.....AA--........C............AA.  11157612
                                                          \                    
                                                          |                    
                                                      GGTGA
6        13190298                 ..........T......C.C...A.....C............C..  13190349
                                        \                 \                    
                                        |                 |                    
                                        C            CAACGA
6        14112705                   ....C.......G..C.CA..A.....C............C.G  14112750
                                                          \                    
                                                          |                    
                                                        GAA
6        14147858                     ..C...T...G..C.....A.....C............C.G  14147901
                                                          \                    
                                                          |                    
                                                        AGA
6        15788285                                         .....C............C..  15788265
6        16051095                          ........C.....A.....C............CTG  16051133
                                                          \                    
                                                          |                    
                                                        CAA
6        18630600                        ......G...C.C.....A...C.............GG  18630560
                                                          \                    
                                                          |                    
                                                        CAA
6        24867733                                         .....C............C..  24867753
6        28491717                        ..........C.....A.....C............CTG  28491677
                                                          \                    
                                                          |                    
                                                        CGA
6        28841106                                      ........C............C..  28841129
6        29242448                   ...............C.CAT...T.........T......C..  29242403
                                                          \                    
                                                          |                    
                                                        TGC
6        29255716                                         .....C............C..  29255696
6        29297583                 .....AC..........C..-........C............CA.  29297539
                                                          \                    
                                                          |                    
                                                          A
6        29757909                 .................C.A...A.....C........A....    29757954
                                                     \                         
                                                     |                         
                                                   CAC
6        34778719                 ..T...G..........C.........A.C............C.G  34778672
                                                          \                    
                                                          |                    
                                                        AGA
6        40147730                          ........C.....C.T...C............C.G  40147768
                                                          \                    
                                                          |                    
                                                        CAA
6        318945                   ......C...T......C.CA..A.....C............CAG  318898
                                                          \                    
                                                          |                    
                                                        CAA
6        745219                   ......C...T..TG..C.....A.....C............CTG  745172
                                                          \                    
                                                          |                    
                                                        GGA
6        749144                     ....C..........C...GT......C...........TC..  749099
                                                     \    \                    
                                                     |    |                    
                                                    CC    A
6        904329                   ......C.......G..T.CA..A.....C............CTG  904282
                                                          \                    
                                                          |                    
                                                        CAA
6        974641                   ..T...C..........C.C.A.A.....C............CTG  974688
                                                          \                    
                                                          |                    
                                                        CGA
6        1455003                  ....T.C......T...C.CA........C............C..  1455050
                                                          \                    
                                                          |                    
                                                        CAA
6        2462492                  ......C...T...G..C.CT..A.....C............C.G  2462445
                                                          \                    
                                                          |                    
                                                        GGA
6        2489963                  ......C...T...G..C.....A.....C............CTG  2490010
                                                          \                    
                                                          |                    
                                                        AGA
6        2667501                  ......C...T...G..C.C...A.....C............CTG  2667454
                                                          \                    
                                                          |                    
                                                        CGA
6        2676059                  ......C.....A....C.CA..A.....C............C.C  2676106
                                                          \                    
                                                          |                    
                                                        CGA
6        2695226                  ......AA..T......C.C...A.....C............CTG  2695273
                                                          \                    
                                                          |                    
                                                        CGA
6        2695576                         ..........C...A.......C............CTG  2695536
                                                     \    \                    
                                                     |    |                    
                                                    CA    A
6        2730597                  ......C...T...G..C.CC........C............CGG  2730550
                                                          \                    
                                                          |                    
                                                        CGA
6        2737975                  ......C.......G..C.CA..A.....C............CAG  2738022
                                                          \                    
                                                          |                    
                                                        CGA
6        2758932                   .....C.....C......CT..C.....C............C.G  2758980
                                                          \                    
                                                          |                    
                                                      AGCGA
6        2777685                  ..........T......C.C...A.....C............     2777729
                                                          \                    
                                                          |                    
                                                        CGA
6        2895869                  ......C...G..GG..C.CC........C............C.G  2895916
                                                          \                    
                                                          |                    
                                                        GGA
6        3084567                  ......C......TG..C.CA..A.....C............CTG  3084520
                                                          \                    
                                                          |                    
                                                        CGA
6        3299133                  ......C...T......C.CC..T.....C............C.G  3299086
                                                          \                    
                                                          |                    
                                                        CGA
6        3353352                  ......C...T......C.CA..A.....C............CTG  3353305
                                                          \                    
                                                          |                    
                                                        CGA
6        3545990                  ......C...T...G..C.CA..A.....C.............TG  3545943
                                                          \                    
                                                          |                    
                                                        CGA
6        3861806                  ..T...C......TG..C.GT........C............CT.  3861853
                                                          \                    
                                                          |                    
                                                        CGA
6        4013325                                          ...................TG  4013345
6        4017492                  ......C...T......C.C..GA.....C............CTG  4017539
                                                          \                    
                                                          |                    
                                                        CGA
6        4277971                  ......C.A.T......C.CA..A.....C............C..  4278018
                                                          \                    
                                                          |                    
                                                        CAA
6        4294113                  ....A...........GC.CT.......TC............CT.  4294066
                                                          \                    
                                                          |                    
                                                        CGA
6        4357715                  .............TG....G...A.....C...........-...  4357664
                                                   \                           
                                                   |                           
                                            CTGAACAC
6        4388076                  ......CCA........T...........C...............  4388026
                                                          \               \  \ 
                                                          |               |  | 
                                                        AGC               T AC
6        5289933                  ......C.......G..C.CT..A.....C............C.C  5289980
                                                          \                    
                                                          |                    
                                                        CAA
6        5414132                  ......C...T......C.CCA.A.....C............CT.  5414179
                                                          \                    
                                                          |                    
                                                        CGA
6        5639903                   .....C..........TGCA.....................CT.  5639949
                                                          \                    
                                                          |                    
                                                        GGT
6        5775255                  ......C...T...G..C.CA..A.....C............C.G  5775208
                                                          \                    
                                                          |                    
                                                        CGT
6        5839294                  ......C......TG.TC.C...A.....C............C.G  5839341
                                                          \                    
                                                          |                    
                                                        CGA
6        6089064                  ......C...T...G..C.C...A.....C..............G  6089017
                                                          \                    
                                                          |                    
                                                        CAA
6        6150304                  ....A.CA.........C.C.A.......C............C..  6150257
                                                          \                    
                                                          |                    
                                                        CAA
6        6260256                  ..T...C..........C.CA..A.....C............C.C  6260303
                                                          \                    
                                                          |                    
                                                        CAA
6        6673758                  ......C...T......C.CA..A.....C............CTG  6673805
                                                          \                    
                                                          |                    
                                                        CGA
6        8678660                  ......C...T...G..C..A..A.....C............C..  8678613
                                                          \                    
                                                          |                    
                                                        CAA
6        9007949                  ......C...T......T.CA..A.....C............C..  9007996
                                                          \                    
                                                          |                    
                                                        CGA
6        9121310                  ......C......TG..C.CA..A.....C............C.G  9121357
                                                          \                    
                                                          |                    
                                                        CGA
6        9852670                  ......C.......G..C.CA..A.....C.............T.  9852623
                                                          \                    
                                                          |                    
                                                        CAA
6        10540314                 ......C...T......C.CA..A.....C............-.C  10540360
                                                          \                    
                                                          |                    
                                                        CAA
6        11030207                 ......C......GG..C.....A.....C............CTT  11030160
                                                          \                    
                                                          |                    
                                                        CGA
6        11098358                 ......C...T....G.C.CA..A....TC............C..  11098405
                                                          \                    
                                                          |                    
                                                        CAA
6        11166460                 .....CC.......G..C.CA..C.....C............C..  11166413
                                                          \                    
                                                          |                    
                                                        CAA
```
