## Supplementary File S1B for "Recurrent erosion of *COA1/MITRAC15* demonstrates gene dispensability in oxidative phosphorylation": Supplementary_File_S1B.txt (part 456 of 732)

```
6        11181813                 ......C...T......C.CA..A.....C............C.G  11181860
                                                          \                    
                                                          |                    
                                                        CAA
6        11269704                 ..A...GA..T......C.....A...C.C...............  11269751
                                                          \                    
                                                          |                    
                                                        CAA
6        11811215                 ......C...T...G..C.....A.....C............CTG  11811168
                                                          \                    
                                                          |                    
                                                        CAA
6        13899490                 ......C...T......C.CT..A.....C............CTG  13899443
                                                          \                    
                                                          |                    
                                                        CAA
6        13944703                 ..T...C..AT........CA..A.....C............C.G  13944656
                                                          \                    
                                                          |                    
                                                        CGA
6        13988705                 ......C...T......C.....A.....C............-.T  13988659
                                                          \                    
                                                          |                    
                                                        CAA
6        13996958                 ......C...T......T...GT......C............CAC  13996911
                                                     \    \                    
                                                     |    |                    
                                                    CA    A
6        14037098                 ....A.C.......G..C.CT..A.....C............C..  14037051
                                                          \                    
                                                          |                    
                                                        CGA
6        14099353                 ......C...T..TG..C.....A.....C............C..  14099400
                                                          \                    
                                                          |                    
                                                        AGA
6        14166704                 ......C...T..TG..C.C...A.....C............C.G  14166657
                                                          \                    
                                                          |                    
                                                        GGA
6        14186243                 ......C...T......C.CT..A............GAT......  14186290
                                                          \                    
                                                          |                    
                                                        AGA
6        14203687                 ......C...T...G..C.....A.....C............CAG  14203640
                                                          \                    
                                                          |                    
                                                        CGA
6        14208660                 ......C...T......C.....A.....C............     14208704
                                                          \                    
                                                          |                    
                                                        AGA
6        14289892                 ......A...T...G..C.C...A.....C............CTG  14289845
                                                          \                    
                                                          |                    
                                                        CAA
6        14291586                 ......C....T..G..C.CA........CG..............  14291633
                                                          \                    
                                                          |                    
                                                        CAA
6        14330254                 ...G..C...T..TG..C.....A.....A............C.G  14330301
                                                          \                    
                                                          |                    
                                                        GGA
6        14572774                 ......C...T......C.CA..A.....C............C.G  14572821
                                                          \                    
                                                          |                    
                                                        CAA
6        15500937                 ......C...T......C.CA..C.....C............CTG  15500984
                                                          \                    
                                                          |                    
                                                        CGA
6        16843682                 .....TC..........C.CA........CGT.............  16843729
                                                          \                    
                                                          |                    
                                                        CCA
6        17030200                 .........A.......C.CA..A.....C............CTG  17030153
                                                          \                    
                                                          |                    
                                                        CAA
6        17281740                 ......C......TG..C.A...A.....C............CTG  17281693
                                                          \                    
                                                          |                    
                                                        CGA
6        18855248                 ......C.T.T......C.CA........C............C..  18855201
                                                          \                    
                                                          |                    
                                                        CAA
6        20202187                  .....C......TG..T.CA........C............C.C  20202141
                                                           \                   
                                                           |                   
                                                         GAT
6        21497207                 ......C...T..TG..C.....A.....C............CTG  21497160
                                                          \                    
                                                          |                    
                                                        GAA
6        22465611                 .....CC...T....G.C.....A.....C............CTG  22465658
                                                          \                    
                                                          |                    
                                                        CGA
6        23403826                 ......C...T......CCCA..A.....C............C..  23403779
                                                          \                    
                                                          |                    
                                                        CAA
6        23624855                 ......C...T..TG..C.....A.A...C...T...........  23624808
                                                          \                    
                                                          |                    
                                                        CAA
6        24148669                 ..T...C...T......C.CA..A...........T......C..  24148622
                                                          \                    
                                                          |                    
                                                        CGA
6        24751132                 ......C......TG..C..........TC...........TC..  24751085
                                                          \                    
                                                          |                    
                                                        CAG
6        24826698                  ......C.........C.CA........C............CTG  24826745
                                                           \               \   
                                                           |               |   
                                                         GAT               G
6        25456877                 ..........T..TG..C.CA..A.....C............C.G  25456830
                                                          \                    
                                                          |                    
                                                        GGA
6        25885560                 ......C..A.......C.CA..A.....CA...........C..  25885607
                                                          \                    
                                                          |                    
                                                        CGA
6        27307220                 ......C...T..TG..T..A..A.....C............C.G  27307173
                                                          \                    
                                                          |                    
                                                        AGA
6        28534696                 ......C...T..TG..C.C...A.....C............C.G  28534649
                                                          \                    
                                                          |                    
                                                        CAA
6        28617387                 ......C...T......C.CT..A..T..C............C.T  28617340
                                                          \                    
                                                          |                    
                                                        CGA
6        28649508                 ......C...T......C...AC......C............CTG  28649461
                                                     \    \                    
                                                     |    |                    
                                                    CA    A
6        28980497                 .....CC..A....G..T.CT....A................CT.  28980544
                                                          \                    
                                                          |                    
                                                        CGA
6        29560757                 ......G.......G..C.CA.....................     29560801
                                                          \                    
                                                          |                    
                                                        CGA
6        30043984                 ......C...T...G..C.C..GA.....C............C.G  30044031
                                                          \                    
                                                          |                    
                                                        CGA
6        30077758                 ......C...T......C.C...A.....C............CTG  30077805
                                                          \                    
                                                          |                    
                                                        CGA
6        30731038                 ..............C..C.CA........C........T...CTG  30731085
                                                          \                    
                                                          |                    
                                                        AAC
6        30933376                        ..........C.A.........C............CTG  30933336
                                                          \                    
                                                          |                    
                                                        CCA
6        31077597                 ..T...C.......G..C.C...A....TC............C..  31077644
                                                          \                    
                                                          |                    
                                                        CGA
6        38427290                 ......C...T......C.....A.....C............CTG  38427337
                                                          \                    
                                                          |                    
                                                        CAA
6        38845958                 ......CA.........--....C.....A............C..  38845911
                                                          \                    
                                                          |                    
                                                      AACAA
6        39045454                    ...C......TG..C...G....................C..  39045498
                                                     \    \                    
                                                     |    |                    
                                                    CT    A
6        39147233                 .....AC........G.C...........C............     39147189
                                                          \                    
                                                          |                    
                                                        CAA
6        2976887                    ...............C.CA........C............C..  2976932
                                                           \                   
                                                           |                   
                                                         GAT
6        29461437                   ....C.........GC...........C............C..  29461482
                                                           \                   
                                                           |                   
                                                         GAT
6        4304358                   .....C..........C..-........C............C.T  4304313
                                                           \                   
                                                           |                   
                                                         GAT
6        32556143                 ...T.............C.C.........C.............-G  32556097
                                                      \                        
                                                      |                        
                                                    ATG
6        614630                     ....C..........C.C.........C............C.C  614585
                                                           \                   
                                                           |                   
                                                         GAT
6        17415760                   ....C......TG..C.....A.....C............C..  17415715
                                                           \                   
                                                           |                   
                                                         GAT
6        21639531             ..A.......C...T....C.......A.....C............C..  21639479
                                                    \      \                   
                                                    |      |                   
                                                    C    GAT
6        21697411                   ....C.......G..A.CA........C............C..  21697456
                                                           \                   
                                                           |                   
                                                         GAT
6        25267801                   ....A..........C.CAT.......C............C..  25267846
                                                           \                   
                                                           |                   
                                                         GAT
6        25426086                   ....C...T...G..C.....A.....C............C..  25426131
                                                           \                   
                                                           |                   
                                                         GAT
6        28663808                        ..........C.CA........C............C..  28663768
                                                           \                   
                                                           |                   
                                                         GAT
6        32787064                   ....C.......G..C.C...A.....C............C..  32787109
                                                           \                   
                                                           |                   
                                                         GTT
6        28472146                   ....C.......G..C......C....C............C..  28472101
                                                           \                   
                                                           |                   
                                                         AAC
6        25468481               ........A..........C.CA..A....TC............C..  25468431
                                     \                     \                   
                                     |                     |                   
                                     T                   GAT
6        30726432                     ..C...T...G..C.....A.....C............C..  30726389
                                                           \                   
                                                           |                   
                                                         GAT
6        35256853                 ......C...G......C.--.......GC............C..  35256898
                                                           \                   
                                                           |                   
                                                         GAT
6        40285866                     ..C...T......C.....A.....C............C..  40285909
                                                           \                   
                                                           |                   
                                                         AAT
6        686556                          ..A.......C.CA........C............C..  686516
                                                          \                    
                                                          |                    
                                                        AAA
6        4299291                    ....C......TG..C...........C............CTG  4299246
                                                           \                   
                                                           |                   
                                                         GAT
6        6164473                    ....C...T......C...A.A.....C............C..  6164428
                                                           \                   
                                                           |                   
                                                         GAT
6        11528690                        ..........C...........C...........TC.G  11528650
                                                           \                   
                                                           |                   
                                                         GAT
6        13974463                 ......C....T..G..C.CT.....................-.C  13974417
                                                         \                     
                                                         |                     
                                                       ACA
6        14029732             ....G.....C..........CC..........C............C..  14029784
                                     \                     \                   
                                     |                     |                   
                                     T                   GAT
6        21441047                   ....C...T...G..C.C.........C............C.G  21441092
                                                           \                   
                                                           |                   
                                                         GAT
6        28827310                   ......A..A.....T.CA.....A...............C..  28827265
                                                           \                   
                                                           |                   
                                                         GAT
6        29481716                   ....C...T......C.CT..A.....C............C..  29481671
                                                           \                   
                                                           |                   
                                                         GAA
6        2726525                         ...T......T...T.A.....C...............  2726565
                                                           \                   
                                                           |                   
                                                         GTT
6        6294169                    ....C.......G..C.CA..A.....C............C..  6294214
                                                           \                   
                                                           |                   
                                                         GAT
6        11598269                    ...C..AT...C..C...........C............C.G  11598225
                                                           \                   
                                                           |                   
                                                         GAC
6        14620347                  ...C.A..A.......CA..........C...........-...  14620392
                                                          \                    
                                                          |                    
                                                        GGA
6        21510372                        ...T....T.C....C......C............C..  21510332
                                                           \                   
                                                           |                   
                                                         GAT
6        24965030                  .....C...G......C...GT......C.............TG  24965076
                                                     \    \                    
                                                     |    |                    
                                                    CA    A
6        25602926                    ...C......TG..C.CT.....................A..  25602970
                                                           \                   
                                                           |                   
                                                         GAT
6        29721062                    ...C....T.....C...T.......C............C.G  29721106
                                                          \                    
                                                          |                    
                                                        CAA
6        29874387                   ....C..A.......C.CA........C...........TC..  29874432
                                                           \                   
                                                           |                   
                                                         GAT
6        34842660                 ..T...C.......C..C.C.......................-G  34842614
                                                      \                        
                                                      |                        
                                                    ACA
6        785215                     ....C.......G..C.C...A.....C............C.C  785170
                                                           \                   
                                                           |                   
                                                         GAT
6        816537                       ..C...T......C.C.........C............C.G  816580
                                                           \                   
                                                           |                   
                                                         GAT
6        2821387                                           ....C............C..  2821406
6        4005684                  ......C...T..TG..C.-.........C............C.G  4005638
                                                           \                   
                                                           |                   
                                                         GAT
6        4330995                  ......C........-----.G.-.....C..............G  4330957
6        4337763                     ...C........G.C.--........C..............G  4337805
                                                           \                   
                                                           |                   
                                                         GAT
6        5395126                     ...G..........C..TA.......C............C..  5395081
                                                     \     \                   
                                                     |     |                   
                                                     C   GCT
6        6149779                         ......TG..C.....A.....C............C.G  6149819
                                                           \                   
                                                           |                   
                                                         GAT
6        12398151                                          ....C............C..  12398170
6        14071089                 ......C...T......C.-.........C............CTG  14071043
                                                           \                   
                                                           |                   
                                                         GAT
6        18794037                   ....C...T......C.CA..A...A.C............C..  18793992
                                                           \                   
                                                           |                   
                                                         AAT
6        23157959                        ......T...C.CA.....................C.G  23157919
                                                           \                   
                                                           |                   
                                                         GGT
6        24149753                                          ....C....C..........  24149772
6        25663298                        ..........C.CA.....................C..  25663258
                                                           \                   
                                                           |                   
                                                         GAT
6        28602216                     ..C....A.GG..C...........C............C..  28602173
                                                           \                   
                                                           |                   
                                                         GAT
6        29291866                   ....C.......G..C.CA........C............CTG  29291821
                                                           \                   
                                                           |                   
                                                         GAT
6        29467225                   ....C...T..GG........A.....C............CTC  29467270
                                                           \                   
                                                           |                   
                                                         GAT
6        31543332                                          ....C............C..  31543351
6        34947303                   ....C......TG..C.CA.....G..C............C..  34947348
                                                           \                   
                                                           |                   
                                                         AAC
6        1701820                     ...C....A.....C.CA........C............G..  1701864
                                                          \                    
                                                          |                    
                                                        CAA
6        17205525               ........C...T...G..C.....A.....C............C.T  17205575
                                     \                     \                   
                                     |                     |                   
                                     T                   GAT
6        21878532                    ...C...T...G..C.....A.....C............CTG  21878576
                                                           \                   
                                                           |                   
                                                         GAT
6        24769748                 ......C...T.....T.A.-----....C............C..  24769709
6        29197273                  .....C..........C.CA.......TC............C..  29197319
                                                          \                    
                                                          |                    
                                                        CAA
6        35729951           ..A..G.....AC...G.....C-.A.G.A................C..A.  35730001
                                                                        \      
                                                                        |      
                                                                        T
6        631894                 ........CC.........T...........C............C..  631844
                                     \                     \                   
                                     |                     |                   
                                     T                   GAT
6        11049056                   ....C.......G..C...........C............-..  11049012
                                                          \                    
                                                          |                    
                                                        CAA
6        27313784                   ....C..........C........................C..  27313829
                                                          \                    
                                                          |                    
                                                        CAA
6        29356312                    ...C.........GC.C.........C..............G  29356356
                                                           \                   
                                                           |                   
                                                         GAT
6        995180                   ......C..........C.C.........C..T..T.......A.  995132
                                                      \                     \  
                                                      |                     |  
                                                    TCA                     C
6        9228376                  ......C..........CC..T.......C............-..  9228422
                                                        \                      
                                                        |                      
                                                      GAT
6        22263227                        ..........C.C.....G...C............C.G  22263267
                                                            \                  
                                                            |                  
                                                          ATG
6        32645539                 ......C..........C.C.........C............C.C  32645489
                                                      \     \                  
                                                      |     |                  
                                                    ACA   AAC
6        6145864                                            ................C..  6145882
6        29906394                   ....C..........TA..........C..............   29906350
                                                          \                    
                                                          |                    
                                                        CAA
6        39705026                                   ............CA.............  39705055
                                                           \                   
                                                           |                   
                                                         GAT
6        4169542                           ........C.C...A.....C............C.G  4169580
                                                           \                   
                                                           |                   
                                                         GAT
6        24942343                   ......T.....G.GC...........C.............-G  24942299
                                                          \                    
                                                          |                    
                                                        AGT
6        2052716                                            ...C............C..  2052734
6        2827774                                            ...C............C..  2827756
6        4361390                    ....C..........T.CA........C............G..  4361437
                                                          \                 \  
                                                          |                 |  
                                                        CGA                CT
6        11831961                                           ...C............C..  11831943
6        13217468                 ..............G..C.C..GA..................     13217424
                                                      \                        
                                                      |                        
                                                    AGG
6        13913160                                           ...C............C..  13913142
6        17038829                    ...C......T...C..A..A.....C...............  17038874
                                                           \               \   
                                                           |               |   
                                                         GAT               C
6        28606802                                           ...C............C..  28606784
6        36784183                                           ...C............C..  36784201
6        5984980                  ........AT.......T..........---...........C.G  5984936
                                                       \                       
                                                       |                       
                                                     TGG
6        2743740                   .....C..........C.C......-..C............C..  2743785
                                                      \                        
                                                      |                        
                                                    ACA
6        29518530                 ..A..............T...T.A.....C.A........---..  29518486
                                                     \                         
                                                     |                         
                                                   CCC
6        550840                                           .....C...............  550820
6        18668337                                            ...........A......  18668354
6        31201570               ........C..........C.G................TAT..-...  31201619
                                     \                \                        
                                     |                |                        
                                     T              CCA
6        38859527                                         .....C............C..  38859507
6        27989978                 ....A............A.G...A.T............-..T...  27989932
                                                   \                           
                                                   |                           
                                                 CTC
6        1307736                  .............GG..C.C...A.....C............C..  1307784
                                                      \                   \    
                                                      |                   |    
                                                    AAA                   T
6        6976574                                              ..............C..  6976590
6        9273047                    ....C..........C.C.........C.............G.  9273093
                                                      \                   \    
                                                      |                   |    
                                                    ACA                   T
6        29967076                  ...............GA.G..........G...........C..  29967024
                                                     \         \               
                                                     |         |               
                                                   CAA    CTGCCT
6        14105674                       ........G..C.....A.....C............C.G  14105716
                                                           \               \   
                                                           |               |   
                                                         GAT               C
6        29284757                                         ...................-.  29284776
6        29397854                                               ..............C  29397868
6        34890031                                               ...............  34890017
6        2125998                                          .....C............-.C  2126017
6        4512144                                          ......-...........C..  4512163
6        875065                   ......C..........C.....A.....................  875016
                                              \            \               \   
                                              |            |               |   
                                              C          GAT               C
3        25671547  ......ACT.....G......G.A........C....CA.T...........C....CAG  25671488
3        31614884  .......CT.G..........C..A.T..G..C...TGA.....C............CTG  31614825
3        35927356  .......TT...........AC.A.T..TG..C..TAGA.....C............C..  35927415
3        31133164  ......ACT..A.......A.C...GT.TG..C.....A.T...C...........TCTG  31133105
3        42111005  .......CTG.AC......C.C......TG.GC.GA..A...................GT  42111064
3        4760435    .....AT......G......C.......C..T....TA.....C...T........C..  4760377
3        39435035  .......CTC....G.....AC....T.TC..C...........C............CT.  39435094
3        31862201   .....ACT.....T.TT...C..........C...T.A..T.TG............CAC  31862143
3        37021651   ......CT..A..G......C.A.G.....CC.....A.....C............C.T  37021593
3        27154154   .....C.T.....GT.....C..TG......T..CTGA.G...C............C..  27154096
3        42799463  ......ACT.....G....A.C...GT.TC..C........G..C............C..  42799522
3        17582873   ..G....T.G...G....ATG..A.T...C.T..T.TA..............TG..C..  17582931
3        26866473  .......CTG.T..G......C....TGTG..C...........C......CA....CAG  26866532
3        39221216   ......CT..A..G..T..AC.......G..CCC.A.A.T..TC..............C  39221274
3        41448835   ......CT.....T.......A..A..TG..C.....A.TG..C...........TC..  41448777
3        32030790  ..C....GT.....G......C.......G..C...TGA..A..C............CTG  32030731
3        36971493    .....CT..A..G......C..A...GG..C....CA.....C............CAG  36971550
3        5349088   .....CA.T.....G......A..........C...TGA.....................  5349029
3        289405    .......CC.....G......C..T...TG..C...TCT.T.............T..C..  289464
3        39221612     ....CT.....G.....AC..A...........TGA.....C.....T..T...C..  39221556
3        30159326  .....CAT......G.....TC...T.............C.T..C......T..T..CTG  30159267
3        37052034   ......CT.CC..G......C....T.TG..T.....A..A..C............CTG  37051976
3        31884612           .....G......C......T...............C...........TCTG  31884662
3        31807708           .....G....A.A...TT.TG..C....TA...............T..C..  31807658
3        29302839           ..A..G......C.......C..C.G.A.A.....C.A..C.......G..  29302889
3        37027840           ..A..T......C...G......C...T.A.....C............C..  37027790
3        41215048           .....G......C...G...CT.C...........C....C.......C..  41215098
3        37025373           .....G..T.......GT.....C...TGA.....C............C..  37025323
3        4832044            ..T..G.A.........T...C.C...G.A..T...A....T...T..CT.  4832094
3        31253159           .....G....A.C...T..TG..CG..........C....C.......C..  31253109
3        36188348           .....G......C.A.A......C...TGA.T................CTG  36188298
3        39378603           ....C.TG...A....G......C...T.A..T..C...T........C..  39378553
3        39645223           ...C.G......C...G....G.C..AACA.....C............A..  39645173
3        21362597           .....G......C...T......C...TGA.TT..C...T...........  21362547
3        34181705           ..A..G......C.A.G......C....GA..TC.C........T......  34181655
3        38707625           .....G......C...G....C.CC..T.A.T...C............C..  38707575
3        40375788           .....G....T.C........T.CA..TGA.....C............C..  40375838
3        41290860           ..T..G......C......TG..C.CAA.A.....C.A..........CTG  41290810
3        15584826            ....G......C......TG..T...T.AA.................CTG  15584875
3        25988357           ............C.CA...GG..C.....A.....C.......A....C..  25988407
3        32139621            ....G......G......TG..C.....A..T..C......T.....C.C  32139572
3        34682048            ....G......C...T..TG..C...G.A..A.TC............CT.  34681999
3        38460362           .....G....A.C..T.......C...TGA..T..C.......C....C..  38460412
3        3938593       ..........G.T...........TG.GC...AGA..T..C.........T..CAG  3938537
                             \                                                 
                             |                                                 
                             C
3        30944008            ....G.............TG..C...TG......C.........T...TG  30943959
3        663764             ...C.C..T..AA...T..TG..C....TA.G...CA..............  663714
3        5405307            ............C...GT.TG..C...TGA.....C......T.....C..  5405257
3        17949864           ..A..G......C.T.T......C...TGA.....C............C..  17949914
3        31552886            ....G..TC..C...G..TG..C...AGA.....C...............  31552837
3        42063366           .....G..A.A.C.A....TG..C...TGAC.................CAG  42063416
3        42401                .............T...T...C...ACC..T..C............C..  42353
3        31995472             ...T......C..........TA..TGT.....C............CTT  31995520
3        15252379           ............C...G......CA.....C....CCA....T........  15252429
3        42542154             ...G...........A.....C...AGA.....C..T...G..T.T.TG  42542202
3        31572241             ...G.............TG..C..ATGA.....C..T....A....A..  31572193
3        35016952           ......AG....C..A...T...T.....A.....C............C..  35016902
3        36265082           .....G..G.....A....TG..C.....A.A...C............CT.  36265032
3        37150397              ..G......G....T...C.C..ATGA.....C............C.G  37150444
3        35927925              ...G.T...C...G..TG..T..A.CA.....C............C..  35927878
3        42892713           .....G.A....C...G..TG..C...TGA.....C...............  42892663
3        31821227               ..G..T..G...G......C...AGA.....C............C.T  31821273
3        32140852                .......C..........C.CA..A.....C............C..  32140807
3        31735417          ......GTT....C.........GC.....A.T...C............CA.  31735468
3        31984047  .......CT.T..AGT.....C.........GC......CAG..C...........TC..  31983988
3        35950344           .....G......A...G......C...TGA..T..C............A..  35950294
3        41473750           ...C.G......C........T.C...GGA.....C.............G.  41473800
3        8807729   .......CT..A..G......C..A.T.TG..C.CA.....G..C............C.C  8807670
3        9714881            ..A..G......C...G..TG..C...GG...T..C.............TC  9714831
3        35973177                 ..T...C.......C..T.....A.....C............C..  35973133
3        15222577                ....T..C..........T...AGA.....C............CTG  15222532
3        32098181                 ....A.C..T.......T...TGA....TC............CT.  32098137
3        30977508                 .....AC...T....C.CA.T..A.TT...............C..  30977552
3        31972201           .....G......C..A...TT..C...TGA.....C...........TC..  31972251
3        37080416           .....G......C...G......C.C..CA.....C............C..  37080466
3        40352182                 ..T...C...G..TG..C.....A.....C............C..  40352226
3        36874682                 ...G..C........C.C...TGA.....C............CTG  36874638
3        42746794            ....T......C..C.......CG..GGA.....C.............TG  42746745
3        14664068             ...T..T..TC...G..G...C...G.A.....C............C..  14664116
3        38516648              ..G......C...G..TG..T...........C...T.....T..A..  38516695
3        34478146                  .....C......TG..C...TGA.....C.............TG  34478103
3        15388544                  .....C...A......C.....A......G...........CAG  15388501
3        30375171                  .....C..........C.CA.....T..C............CTG  30375214
3        15389589                  ...............CC..AA.AC....C............C..  15389632
3        5282376                   .....C.A.T......C.AATGA.....C............CTG  5282333
3        36852957   ......CT.......TG....G..A......C...TG.A.TG.............TC..  36852899
3        40903352  .......CT.....G......C...G....C.C..AGG..AT..C...T...........  40903411
3        31679652              ..G......C......GG..TA.T.CA...........T......C..  31679605
3        30492852  .......CT.....C..........G.....TC...TGA....TC.ATT.T......C..  30492911
3        31902844  .......CA...G.G.....CC...G..TG..C...TGA.T...C.A.............  31902785
3        9734712             ......................T.C.TGA.T..........G.....C..  9734663
3        9333869    ......CT..A..G.T....C...G............A.......A.TG..A....C..  9333811
3        40576436   ....G..T.....G......C......AG..C..T.....T..C............C..  40576494
3        40257203   ......CT.....G..T..AC..AG....G.C.....A.....C............CT.  40257145
3        18376833                    ...C....T.....C....G..G...C.A..........CTG  18376792
3        21033148           .....G...C..C...T..TG..CC....AC....................  21033098
3        31617851   ......CT.....G..-...C..CG..TG..C...TG......C.............TG  31617794
3        5279541     .....CT.....G.TA.......A..TC..C..T....A................C..  5279484
3        4164547   .......TT........T............TGC..C.CA.....C...T.........    4164490
3        9117066   .......CT.....G.A.....G..G......C...TGA..A..C.............    9117009
3        31863956      ....C.G...G.T....C.......G..T...AGA.....C............C..  31864011
3        39558336    .....CT...C.G.T....C...G..TT..C...G.A.....C............C..  39558393
3        9429483   ......ACT.....G..TGT.C..A.T...G.C.....AG.A.....T.......A..--  9429426
3        9547774   ......ACT.....G..TGT.C..A.T...G.C.....AG.A.....T.......A..--  9547717
3        9068899    ..T...CT..A..T......C.A.A......A.....A.....C.............--  9068843
3        3712192    ......TT..A..T.....AC...T..A...T...G.A...................    3712136
3        15496996  ..C....CT.....GT.....C..TG..TG..T...........C.......A....-..  15496938
3        37145806  .......CT.G........A.C..CG.....CC....GACG...C............-..  37145748
3        37155592  .......CT.....G.....AC....T.TG..A....GA.....CC...........     37155648
3        29939195   ......CTG...........C...T......C.....A.....C..T.........     29939140
3        31349232                       ....A....G.C.....A.....C............C..  31349270
3        32417694      ...T......G......C...G..G...CC.T..A.....C............C..  32417749
3        10425133                        ..........C...T.A.....C...T...........  10425096
3        35924157             ...G..T..CC......TG..C...TG.....T.............C..  35924109
3        31831066           ..........CTC....T.T...C.C......T.TC..T.........C..  31831116
3        35119875                        ..........C...TCA.GT..C............C.T  35119838
3        37896494                        ......TG..C.....A..................CTG  37896457
3        29162625                  .....C..A.A.G...T..T..A...................TG  29162668
3        38671149     ....CT.....T......C......TG..C...GGA.T...C.............    38671095
3        27742608       ..T...A..C......C.A.G..T...T...T.A....TC........T...CT.  27742662
3        19851984   ..T...CT............C....T.....C...T.AC....C.............GG  19852043
                                         \                                     
                                         |                                     
                                         C
3        34577065           ..A..G......C..AG......C...........C..T.........CT.  34577015
3        30460759                         ..G......C.....A..T..................  30460723
3        41341705                         ..G...........G.................C.C..  41341741
3        41504680           ..A..G.............TG..C.CA.GA.....C.........T..C..  41504730
3        37165971     ..C....G...G...........G..G.CC...GGAA....C............     37166024
3        4978405                           ....TG..C..T.....................C..  4978440
3        1054113                           ..T..C..A....TC..T..C............CTG  1054078
3        38611865           ..A..G......C......TG..C...T.A....TC............CTG  38611815
3        8831949            .....G......C...G......T...TGA.....C..T............  8831899
3        14459224                          ........C.CA..A.....C...........TCT.  14459259
3        30640320           ..A..G......C...G..TG..C...........C............C..  30640370
3        32021883            ....G......C...G...C..T...TGA.....C...............  32021932
3        38497720          ....G.G......C.C.G......C...........C.........T..C..  38497771
3        43071818           ..A..G......C...G...C..C.....C.....C............C..  43071868
3        24779268                           .......C...TGA..T............A...T.  24779234
3        34724952          ..T...G...G......G..TG......G.C.....C...........TG.G  34725003
3        9750923                    ....C..A.......T...TGA..T..C............CA.  9750965
3        31886781           ..A..G......C...A..TG..C.......TG..C............C..  31886731
3        19962879           ............C..AA......C..........TC.A..........C..  19962829
3        38479135           ..A..G.........AGT..T..C...A.A.....C...............  38479185
3        34664537           ..A.......T.C...G......CG..........C............C..  34664587
3        29180912           ..A..G.....AG...G......C..A..A.....A...........TC..  29180862
3        33539604           .....G......C...G..TG..C.....A....AC............G..  33539554
3        37410118           .......AG...C...G....G.C.....A.....C...........TC..  37410068
3        39076873           .....G......C...G......CC..TGA.....C...........TC..  39076823
3        30293111           ..A..G....A....AG......T...........C...T........C..  30293061
3        20874349           .....T..........G......C...TGA...........T.C....C..  20874399
3        26486780           ..A..G.T...AC...G......CA....A.....................  26486830
3        37173225           ..A.........C...T..TG..T.....A.....C............C..  37173275
3        448708             ..A...T.....C...G..AG..T...TGA.......T.............  448758
3        10260678           .....T......C...GTC....CC..TG...T..C............A..  10260628
3        11482505           .....G....AAC...G..AG..T.......T.....A.T........C..  11482555
3        19773113           .....T......C..AG......C....GA.....C.AT..A......C..  19773163
3        22805868           .....G....TCC...G..TG..C........T..C............C..  22805818
3        28360344           ....A...TCC.....A......T....TA..T..C............C..  28360294
3        30747825           ..A..T......C...G......C...ACAC....C............C..  30747875
3        34416575           .....G......C...G....G.C...AGA...C.C..A.C..........  34416525
3        40473317           .....GT.....C...G....C.TAG...A.....C............C..  40473267
3        43052610           .....G.T....C...G...C.GT.....A.T...C............C..  43052560
3        9749921            .....G........A.G..T...C..A...CT...C............C..  9749971
3        18552179                            ...T..T..T..A..................G..  18552212
3        31048753           .....G..T...C...A..GG..A........T..C............C..  31048703
3        36679320           .....GT.....C...G......C...T.A..T..C............C..  36679270
3        36739632           .....G......C...G..TG..C...TGA.....C............C..  36739582
3        36972212           .....G...G..C...G......C.C..CA.....C............C..  36972162
3        38578041           .....GT.....C.A.G...G..T.....A.....C............C..  38577991
3        40933839                            ...T..C...TGA...................GG  40933872
3        9521444            ..............A.GT.TG..C...TGA.....C...A........C..  9521394
3        9982273            ..A..T.A....C...G......C...G.A.....C...........TC..  9982223
3        31524560           .....G......C.AAG...T..C..T..A..T..C............C..  31524510
3        31579907           .....G......C..AG..TG..CC...CA.....C.........T..C..  31579857
3        33164174           ............C...GT.TG..C...TGA.....C..G.........C..  33164124
3        33717600           .....GT.....C...GT.TG..T...TGA.............AG......  33717650
3        34709552           .....G..........G..TG..C..A.GA.T...C............C..  34709602
3        35899655           .....G......C..TGT.....C...TGA.T...C.....T...G.....  35899605
3        39914926           ..A..G..T...C...G..T...C...TGA...A.....T........C..  39914976
3        15256893           ..A..G.....AC...A......C.CA.CAC.................C..  15256943
3        19049119           .....C.T....C...G..TG..C....CAA...........G...C....  19049169
3        38587921           .....G......C...G..GC..C...TGA.....C............C..  38587971
3        30663706            ....G......C...G......C....CA.................TC..  30663755
3        32527754           ..A.........C...G..TG..T.G.........C..............G  32527805
                                                                              \
                                                                              |
                                                                              T
3        29199517            ...........CA.......G.C..A..C..................C..  29199468
3        37245314            ....G......C...G.A....T........TC.C...............  37245363
3        40961337                   ...............C..A..A.....C.........T..CTG  40961295
3        8675001               ..G...G..C...G..T...CC......T...C...............  8674954
3        40231134           .....G......CA.AA......C.....A.....C............C.G  40231185
                                                                              \
                                                                              |
                                                                              G
3        43000551            ....G...T..C...A...C..C.....A.....C............C..  43000600
3        10060184           ............C...--..TGCT....T...TG.A........A...C..  10060232
3        10485853           ..A.....T...C...A......T...TGCC.T..C..............T  10485904
                                                                              \
                                                                              |
                                                                              G
3        42434715            ....G......C.A.G......C...TGA..T..C...............  42434666
3        20154283            ...C..AA..T...........T..T..T..T..CG...........C..  20154332
3        39974275             ...G......C...G..G...T...T.A.....C............C..  39974323
3        8536182                 ..................C...ACA.....C...T..CA....C..  8536227
3        41230350             ...C......C...A..TG..C...AGA.....C...............  41230302
3        30089799          ......GT...AAC...G....C.T.....A...............T..     30089751
3        34623123             ...G......C...G.A...CC....T.C....C............C..  34623171
3        39084602             ...G......C...A..TG..C...TGA.....C...............  39084554
3        42143680  ......ACT.......TT...C.AA.-..C..C...TGA.....C............CTG  42143622
3        4822196                  ......C..........C...A.AC....C............C..  4822240
3        38706758                 .................C.CAT.A.....C.............TG  38706714
3        10379719                 .............TC..C...TGA.....C............C.T  10379763
3        14713449           ..A..G......C.A........C..............T......T..     14713496
3        21581976           ................A....C.T..A....T...C..T.........     21582023
3        35856422           .....G......C....A.A...C.....A.....C............     35856469
3        35949283                 ......C..A...TG..C...TGA..T..C.....T.........  35949327
3        37096720                 ......C...T...G..C.CA.GA.....C............C..  37096676
3        38903703                 ......C...T......C.CA........C............C.G  38903747
3        30793905           .....G......C...GT.....C.....A..A...........T...     30793858
3        38230542           .............A.CA..TG..CC..........C............     38230589
3        40762343              ..T......CA..A..T...C...T.......C............C..  40762390
3        11698643                 ......C..TG......C......CAA..C............C.C  11698687
3        14269741                 ......C...T......A.CA..AC.T..C..............G  14269785
3        31711573                 ......C..........C...GT.CAA..C............CAG  31711617
3        31283516           ..A..G..T..AG....T.....TA..T.C.....CC...........-..  31283565
3        17930003                 ......C...TT.TG..C.....ACAA..C............C..  17929959
3        29168379                 ......C.AC...GG..T.....A..T............T..C..  29168423
3        30164875                 ...T....A....TG..T.G.A.A.....C............C..  30164919
3        35728187                 ......C......TGT.C.CA...CAA..C............C..  35728143
3        38004483           ..A..G......C...G..TG..A.....A.....C............     38004436
3        38802023                 ....T.C..A.T.....T...TG..G...C............CTG  38801979
3        40680089                               ...C..C..A.....C..T............  40680059
3        40690134                 ......C..........C.CA...CAG..C............C.G  40690178
3        31909899                  .....C..........C...T.A.....C............C..  31909856
3        39097199                  .....C..........C.C...A.....C............CAG  39097156
3        40171165           .....G......C..AG...G..C...........C.............AG  40171114
                                                                           \   
                                                                           |   
                                                                           C
3        36951074                  ..G..C..........C.CAAGA.....C............C..  36951031
3        21254553           ..A.............G..GG..C.....A.TT..C.T.........-...  21254504
3        31129905               ............G...C..C.....A..T..C.........A..C..  31129951
3        31267206            ....G....T.C...G..TG..T..T........C............-..  31267158
3        26791001                  ............G..GC...AGA....TC...........G..C  26791044
3        31213932                 ......C.A.G..TG..C....TA..T..C............C..  31213888
3        39246651           ...........CC...G..T...T...TGA..T..C......G......GG  39246600
                                                                           \   
                                                                           |   
                                                                           C
3        14452491           .....G..T...G...GG.....C...A.A.T...............      14452445
3        15581721            ...............G..TG..C..A.......TC......CC....     15581675
3        29966577               ........C..AA..TGC.C...........C............C..  29966623
3        30272475            ....G.T....C........C.C...TG..T...C............     30272521
3        31026514                  .............G..C...TGA.TG..C...G.......TC..  31026557
3        31732538            ....GT.....C.....CAG..C.....AA.................     31732584
3        39129319                                ..C....CA.....CC.........A.C.G  39129290
3        39565509            ..C........C....ACTG..C.....A.....C.A.......T...T.  39565559
                                                                            \  
                                                                            |  
                                                                            C
3        40615250            ....GT.....C...G......C..T........C.............AG  40615200
                                                                           \   
                                                                           |   
                                                                           C
3        21512630                   ....C..........C..A..................TGTC..  21512672
3        33403145           ..A..G......C......G...CAG........TC.............G.  33403094
                                                                          \    
                                                                          |    
                                                                          T
3        39325994             ..........C...GA.....C...........C..TT........     39326039
3        8925731                    ....C.......G..C.CAGT...................CTG  8925689
3        37167116                 ......C...T......T...AGA.....C............C..  37167072
3        9064995                    ....C...T......C.....ACAA..C............CTG  9064953
3        531371              ....G.A....C...GA.TG..CC.A..A..............T....AG  531321
                                                                           \   
                                                                           |   
                                                                           T
3        30380632            ...C.......C...GA...G.C...TGA.....C.............AG  30380682
                                                                           \   
                                                                           |   
                                                                           C
3        42807521            ....G......C..AG...T.CC....T.A....C............C..  42807571
                                                                           \   
                                                                           |   
                                                                           C
3        30117578                   ....C..........C.....A.....C..............C  30117620
3        30147464                ..T....C...G......C...A.A.....C............C..  30147510
                                                                              \
                                                                              |
                                                                              A
3        36213593                    ...C...T........CA.GA.....C............C..  36213634
3        43204857                 ......C...G......C....CA.....C............C..  43204813
3        33501805           .....G......C...G..GG..C...........C.........        33501849
3        1993935                  ....C.C...G......C...TGA.....C............C..  1993979
3        37111969                    ...C......TG..T...A.......C............C..  37111928
3        32095622                 ....T.C...G....C.C.....A.....C............C..  32095578
3        21511588                   ....C..........C.............C.......A..A..  21511546
3        29005842                     ..C..C.......C...TGA.....C............C..  29005802
3        38517369                                   .....AC....C.............GG  38517343
3        4752154                   ....AC...G..TG..T..A..A.....C...............  4752197
3        31710167                  .....C...GT.TG..C.....A.T...C............C..  31710210
3        36119702            ....G.........CA..TG..C.....ACT.............T...AT  36119752
                                                                         \     
                                                                         |     
                                                                         T
3        31711195                 ......C..T...T.G.C.A...A.....C.C...........-.  31711238
3        36553531                   ....C...G......C..............TT........C..  36553573
3        35954491   ..T...CT..A..C..A...C..........C.....A....---....T.....TCTG  35954436
3        38678852                                     ...A.....C............C..  38678828
3        43130595                 ...G..C..........C.....A.....C............     43130636
3        9146508                  ....A........T...TC..T.C..T..C............-GG  9146551
3        10281411                    .......G..TG..C....T......C....A....T..G..  10281452
3        31999684           ..A.........C.A......G.C.CC.TCA....C.....T-.T...A..  31999733
3        1946085                  ......C..........C.G...A....TC............CTG  1946038
                                                      \                        
                                                      |                        
                                                    ACG
3        29910086                 ..T..C...........C...A.A.....C.........T..     29910045
3        33824658                 ......C..........TG..T.A..A..C............     33824617
3        15512204                        ........C.T.C....C.A..C..............G  15512241
3        9162502                                      ...A..T..C...T...........  9162526
3        32551592                                      ........A............C..  32551615
3        32999802                 ..........G..G...C.....A.....C...........      32999842
3        39261007                                    ......T...C...............  39260982
3        16006075                        ..........C.G...A.....CA...........C.G  16006112
3        33595258                     ..C...GT.....CA..........C............C..  33595218
3        35921271                   .......A.......C.....A....AC...........TC..  35921226
                                                       \                       
                                                       |                       
                                                     TGG
3        36976819                     ..C..........CC.......T..C..T.........CT.  36976859
3        41657955                     ..C...GG.....C..T.......TC..........C....  41657995
3        4804567                                       ........C...........ACTG  4804544
3        30293509                                   ....T....C.....A.........T.  30293535
3        34683279                     ......G......T.....A...........G.A....C..  34683239
3        9355245                              .....C.......T...C............C..  9355277
3        31603105                        ..A.......C...TGA.....C............C.T  31603068
3        31668994                 ......C..T.......C.C.TG..T...C........A.C.C..  31668949
                                                      \                        
                                                      |                        
                                                      A
3        38415175                     ..C...GT.....T...AGA............G.....C..  38415215
3        6193732   ........T....C.......C...GT.....C..CT.A..................     6193668
                                   \                                           
                                   |                                           
                            TAAATCAT
3        26745747                  .....C...G..TG..C..T.....A..C............-.C  26745705
3        38687545                 ...T..C..........C.CATCA.TG..C..............-  38687589
                                                                           \   
                                                                           |   
                                                                           G
3        37159322                   ....C.......G..C.....A.....C............     37159361
3        43108924  ........T.T..AG......C....T.....C.CA.G...................CAG  43108862
                                                           \                   
                                                           |                   
                                                         GAT
3        31358393                  .....A..AG..TG..C...........C.............AC  31358437
                                                                           \   
                                                                           |   
                                                                           C
3        35971987  .......CTGT..A.......C......TG..C.G.........C............     35972046
                                                           \                   
                                                           |                   
                                                         GAT
3        15907370  .......CT.T...GT.......A....G...C.CA........C............C..  15907308
                                                          \                    
                                                          |                    
                                                        CAA
3        30149615                 ......CG.........C...TCA.....C.........-..C..  30149572
3        8430454                     .......G...G..T....G......C............     8430416
3        40120541                                         .....C..............T  40120521
3        29211548             ...G..A...C.......C.TC.C-.......TC............C..  29211596
                                                          \                    
                                                          |                    
                                                          A
3        31719188  ...T...CT..A..G.......G..A..G...T...T.-.....C..............C  31719129
                                                                             \ 
                                                                             | 
                                                                             C
3        9780955                         ..........C.C...A.....C............C..  9780915
                                                          \                    
                                                          |                    
                                                        GGA
3        32436484                        ...A......T...TGA.....C............C..  32436447
3        15077053           ..............A.A..TG..C...TGA.....C..-T........C..  15077102
3        16299312                 ......C..A...TG..T...........C.A..........C..  16299359
                                                          \                    
                                                          |                    
                                                        AGA
3        30152816                 ......C......GG..C.CA.......TC........A......  30152769
                                                          \                    
                                                          |                    
                                                        CAA
3        40537115   ......CT.T..AG......C..........C.CA........C............CAG  40537054
                                                          \                    
                                                          |                    
                                                        CAA
3        9714650                                          ..A..C........T...C..  9714630
3        19710608           ....AG......C...G......C....T......C............C..  19710553
                                                       \  \                    
                                                       |  |                    
                                                    AGAT  A
3        30168262                                         .....C............C..  30168242
3        35824697                                         ...........TG.....C..  35824717
3        38982851                        ...G....G.C...GGA.....C...............  38982814
3        36528292           ....A.......C..........C.CA....GA...............C..  36528345
                                                                 \             
                                                                 |             
                                                               CCT
3        39235345                         .....G...C.......T...C...T........C..  39235309
3        38866532                                         .....C............C..  38866512
3        40316354    .....CC....CG.T...AC.....C--...C....A......G...........CTG  40316299
3        11313687                                         ..................C..  11313667
3        5147835            .....GA.....C..........TA...CA..T.AA.............GT  5147784
                                                                \              
                                                                |              
                                                                C
3        43323783           ..A..C......C..........C...T.T.....C.............TG  43323835
                                                          \                    
                                                          |                    
                                                         AA
3        4494350     ...G.T......G..A..A....G.CT...C.....A..................     4494295
                                         \                                     
                                         |                                     
                                         C
3        15375919  .......CT.T..A.T.G...CA.....TG..C...........C............C..  15375981
                                                      \                        
                                                      |                        
                                                    CTG
3        4584176                                            ................C..  4584158
3        35729306                                ..C.....A..-....A.......T..C..  35729334
3        39304653                                         .....C..............C  39304673
3        4421113   ..C....CT.T..A..........C...GG..C.C.........C............     4421054
                                                      \                        
                                                      |                        
                                                    ACA
3        36117060                            ............A....TC............C..  36117027
3        36143125  .......CT.C..GG.T...........TG..C.....A.....C..............G  36143187
                                                     \ \                       
                                                     | |                       
                                                    CA A
3        4763251                             ......C...........C............A..  4763218
3        22789444                            ......C....CA..................C..  22789411
3        267375                              ......C.....A.....C............C..  267408
3        10052594                 ......C...........C.CA.......C.T........C.C..  10052540
                                                  \        \                   
                                                  |        |                   
                                            AGCCCTG      AAC
3        31377680                                         .....C...............  31377660
3        26832044                             .....C...........C............C..  26832076
3        38910587                        ...G....G.............C..........       38910619
3        39354510                ..........A.-..G.G.A..A.A.....C...............  39354554
3        7093768              ..A.......C.......T..C.C.........C............CAT  7093717
                                                      \                        
                                                      |                        
                                                    TCA
3        38582018                              ....C.....A.....C............C..  38581987
3        39124862  .......CT..A..G......C...TT....C-..AA.A..................C..  39124920
3        7754087                  ..T...C....T.......G.........C............CTG  7754134
                                                  \                            
                                                  |                            
                                                GCT
3        29834471           ....AG.T....C.......G..C.CA....G...................  29834524
                                                            \                  
                                                            |                  
                                                          ATT
3        185522                   ......C..........C..CTG..GA..C......T........  185569
                                                                  \            
                                                                  |            
                                                                GAG
3        36501400    .....T..T..A..TG..CC..........C.--........C............C..  36501340
                                                          \                    
                                                          |                    
                                                      GTTGA
3        39156701                 .......CA........C.......GA.................T  39156654
                                                                 \             
                                                                 |             
                                                               CCT
3        32029535                 ......C..........C.C...A..A...............C.C  32029582
                                                                 \             
                                                                 |             
                                                               CCT
3        31411687               ........C......T.........A......A............AG  31411637
                                     \             \                           
                                     |             |                           
                                     T           CTT
3        22198090                 ......C..........C.CA....GA...............C..  22198043
                                                                 \             
                                                                 |             
                                                               CCT
3        35959389                 ......C.......C....G..GA..T..C.............T.  35959436
                                                   \                           
                                                   |                           
                                                 CTC
3        38596280                 ......C.........GC...TG..GA...............C..  38596233
                                                                 \             
                                                                 |             
                                                               CCT
3        40590054                 ......C......TG........AC...T.............C..  40590007
                                                   \                           
                                                   |                           
                                                 CTT
3        38624083                  .....C..A......G..G...A...................TG  38624037
                                                   \                           
                                                   |                           
                                                 CAC
3        9801581                   .....CG..GT.....T..........---..............  9801621
3        34478479                 ......C.A....GG..C.......GA...............C.T  34478432
                                                                 \             
                                                                 |             
                                                               CCT
3        36743210                  .....C......TG....G...A.....C............CT.  36743256
                                                   \                           
                                                   |                           
                                                 CTC
3        5908312             .....T....AC...G..TG..C........-..C............C..  5908264
3        9750580                  ......C..AT......C.......GA..............GC..  9750627
                                                                 \             
                                                                 |             
                                                               CCT
3        34162831                                  ..A...A.....C............C.G  34162804
3        35952260                                  ..G...A..................C.G  35952233
3        10301792                 ......C......TC.TC......CA................C..  10301745
                                                                 \             
                                                                 |             
                                                               CCT
3        36932752                 ......C..........T.CA.T...A..C............C..  36932705
                                                                 \             
                                                                 |             
                                                               TCT
3        38540148                 ......C......GG....G...A.....C............CTG  38540195
                                                   \                           
                                                   |                           
                                                 CTG
3        41423752                 ...T..C............AA.GA.....C............C..  41423705
                                                   \                           
                                                   |                           
                                                 CAC
3        29797541                 ...T.............C.G...A.....CG...........C..  29797588
                                                    \                          
                                                    |                          
                                                  CCA
3        30126288                   ....C...G....G.T.........C...-..........G..  30126247
3        30130701                  .....C..........C.CT....GG..................  30130747
                                                                 \             
                                                                 |             
                                                               CCT
3        28609080                 ....A.A.........CT.G.........C............C..  28609034
                                                    \                          
                                                    |                          
                                                   CA
3        30592150                 .............TG..C.......GA................G.  30592102
                                                                \          \   
                                                                |          |   
                                                              CCC          C
3        32033296            ...C.......C.......T..C..A........C............CTG  32033350
                                                           \                   
                                                           |                   
                                                       GTGAT
3        449602               ...G......C......TG..C.C....CT...C............C..  449654
                                                            \                  
                                                            |                  
                                                         GAGG
3        6054030                                 ..C...........C...............  6054059
3        10352551                                                 ..........C..  10352563
3        25092686                   .........T.....T.G...A.....C............CTG  25092731
                                                    \                          
                                                    |                          
                                                  CCA
3        34500658                 ......C......TG..C......AGA.T.............C..  34500612
                                                                \              
                                                                |              
                                                               AC
3        38710107                                ..C..........TC...............  38710078
3        40794842  .......CT..A..G......GC.C.----..T...........C............C..  40794897
3        10624272                .......CA......G..C.A.TGA.....C............C.T  10624319
                                                    \                          
                                                    |                          
                                                   CA
3        15217706                                .....T........C............C..  15217735
3        21978533                                   ...A.A....TC...............  21978559
3        31538807                 ....A.C..A....G........ACAA...............C..  31538760
                                                                \              
                                                                |              
                                                              CCC
3        31610898                                ..C....GA.....C............C..  31610927
3        38618812                 .....AC.......C..C.G..GA.....C............C.C  38618859
                                                    \                          
                                                    |                          
                                                  CCA
3        38709104                             .....C...TGA.....C...............  38709071
                                                                            \  
                                                                            |  
                                                                            T
3        42924284                                ..C..T...C..........G......C..  42924255
3        15883360             ..A.......C..........C.C...A.....C............C..  15883411
                                                           \                   
                                                           |                   
                                                         GAT
3        31913981             ..A.......C...T......C.CA..A..................C..  31913930
                                                           \                   
                                                           |                   
                                                         GAT
3        36686079             ..A.......C......TG..C.CA........C...............  36686028
                                                           \                   
                                                           |                   
                                                         AAT
3        16091411            ...A.......C...T...G..C.....A.....C............C.G  16091359
                                                          \                    
                                                          |                    
                                                        CGA
3        29252229             ...T......C...TT.....C.....A.....C............C..  29252280
                                                           \                   
                                                           |                   
                                                         GAT
3        19706202                   ....C..........C.C......T...............C..  19706159
                                                      \                        
                                                      |                        
                                                      A
3        39620838             ..A.......C.......G..C.CA........C............C.G  39620889
                                                           \                   
                                                           |                   
                                                         GAT
3        26120438             ..A.......C......TG..C.CA......C..............C..  26120386
                                                           \                   
                                                           |                   
                                                        GATC
3        37486141                   ...............C.A...A.....C.........T..C..  37486186
                                                     \                         
                                                     |                         
                                                   CAC
3        2001038              ..A.......C.........GC..C..A.....C............-..  2000988
                                                           \                   
                                                           |                   
                                                         AAC
3        3371573              ..A.......C...T......C.CA..A.....C...........TC..  3371522
                                                           \                   
                                                           |                   
                                                         GAT
3        9396667              ..A.......C...T....G.C.....A.....C............C..  9396718
                                                           \                   
                                                           |                   
                                                         GAC
3        30635307             ..C.......C...T...G..C.CA..A.....C............C..  30635256
                                                           \                   
                                                           |                   
                                                         GAT
3        29003231             ..A.......C......TG..C.CA........C.............TT  29003180
                                                           \                   
                                                           |                   
                                                         GAT
3        36987466                   ...............C.A...AC....C........T...C..  36987421
                                                     \                         
                                                     |                         
                                                   CAC
3        38759422                 ......C..........C.....A.T...C............C..  38759375
                                                     \                         
                                                     |                         
                                                   CAC
3        33111110             ..A.......C......TG..C.GC........C............CTG  33111161
                                                           \                   
                                                           |                   
                                                         GAT
3        35573675             ..A.......C.A.T......C.CA..A.....C............C.G  35573624
                                                           \                   
                                                           |                   
                                                         GAT
3        9724439   ..C......T...CG......C...T...G..C.CA..A....TC............C..  9724375
                             \                            \                    
                             |                            |                    
                            TC                          CAA
3        37123005           .....G......C...G..T..C...TT.-.....C............CTG  37123054
3        3832237                  ......C......TGC.C.....A...........T......C.C  3832284
                                                     \                         
                                                     |                         
                                                   CAC
3        3903343                  ......C......GG..C...AG.A....C............CA.  3903296
                                                     \                         
                                                     |                         
                                                   CTC
3        14853093                 ........AAT.A....C.....A..T..C............CTG  14853140
                                                       \                       
                                                       |                       
                                                     TGG
3        30139222                  .....C..........C.A.A..CAA...............CA.  30139177
                                                                \              
                                                                |              
                                                               CC
3        38853151                  .....C....T.AG..C.......T...C............C..  38853106
                                                     \                         
                                                     |                         
                                                    CC
3        36360877             ..G.......C..........C...........C............C..  36360928
                                                          \                    
                                                          |                    
                                                        GGA
3        39039211                 .................C.C...A.....CA..............  39039164
                                                      \                        
                                                      |                        
                                                    ATG
3        41764502               ....TG......T......C.......................TC..  41764453
                                                      \                        
                                                      |                        
                                                    TTG
3        18507700                  .....C.......G..C.C...........C..........C..  18507654
                                                      \                        
                                                      |                        
                                                    ACA
3        25486942                  ................C.....A.....C............CTG  25486896
                                                      \                        
                                                      |                        
                                                    GGG
3        30142857             ..A.......C.......C..C.C.........C..............G  30142908
                                                      \                        
                                                      |                        
                                                    ACA
3        31826706                 ......C..........C.C...A.....C............C..  31826660
                                                      \                        
                                                      |                        
                                                     CA
3        36674447           .....G......C...GT..G.-.C....A..................C..  36674398
3        40410920                  ................C.......T...C...........TG..  40410966
                                                      \                        
                                                      |                        
                                                    ATG
3        266813                   ......C..........C.C...A.....C............C..  266766
                                                      \                        
                                                      |                        
                                                    ATG
3        8428368                  ......C.......G..C............G...........C..  8428321
                                                      \                        
                                                      |                        
                                                    ACA
3        11797725                 ......C..........C.C..TA..................C..  11797678
                                                      \                        
                                                      |                        
                                                    ATG
3        18314793                 ......C......TG....C...T................A.C..  18314840
                                                      \                        
                                                      |                        
                                                    ATA
3        30391585                 .......A.........C...........C............CTG  30391538
                                                      \                        
                                                      |                        
                                                    ATG
3        31093508                 ......C.A........C.C...A...............T..C..  31093461
                                                      \                        
                                                      |                        
                                                    ATG
3        35798869                 ......C..........C.C..GA..............T...C..  35798822
                                                      \                        
                                                      |                        
                                                    ATG
3        37079410                 ......C..........C.C.........C............C.G  37079457
                                                      \                        
                                                      |                        
                                                    ACA
3        40332823                 ......C..AA......C.C...A.....C............C..  40332776
                                                      \                        
                                                      |                        
                                                    AGA
3        40333129                 ......C..AA......C.C...A.....C............C..  40333082
                                                      \                        
                                                      |                        
                                                    AGA
3        8757258              ..A.......C.......G..C.CA..A.....C............C..  8757309
                                                          \                    
                                                          |                    
                                                        CGA
3        10096899             ..A.......C...T..TG..C.....T.....C............C..  10096848
                                                          \                    
                                                          |                    
                                                        CGA
3        26970200             ..A.......C..........C...........C............C..  26970251
                                                          \                    
                                                          |                    
                                                        CAA
3        31733837                    ..............T...........C.........T...TG  31733793
                                                      \                        
                                                      |                        
                                                    GCA
3        38837257             ..A.......C..........C.....A.....C............C.G  38837308
                                                          \                    
                                                          |                    
                                                        CAA
3        39564892             ..A.......C.CAT......C.C.........C............C..  39564841
                                                          \                    
                                                          |                    
                                                        CAA
3        6491558                                      ............A........T...  6491534
3        7506450                  ......C..T.......C.C.........C...............  7506403
                                                      \                        
                                                      |                        
                                                    ATA
3        15424609                   ....C..........C.C...A....TC............C..  15424564
                                                      \                        
                                                      |                        
                                                    ATG
3        15782357             ..A.......C..A....G..C.C...A.....C............C..  15782408
                                                      \                        
                                                      |                        
                                                    AGA
3        28310100             ..A.......C.......G..C.C...A.....C............C..  28310151
                                                          \                    
                                                          |                    
                                                        CAA
3        34503744                                     ...A.....C...............  34503720
3        36140189                   ....C......T...T.C...A.....C............C..  36140234
                                                      \                        
                                                      |                        
                                                    TTG
3        259065                   ......C..........C.CA....GA...............C..  259019
                                                              \ \              
                                                              | |              
                                                              T C
3        9800453                  ......C...TT.....C.C.........C.............G.  9800500
                                                      \                        
                                                      |                        
                                                    ATG
3        13898348                 .............TG..C.C...A..................C..  13898395
                                                      \                        
                                                      |                        
                                                    TTG
3        36359813                                     .........C............C..  36359789
3        36939109                 ......C..........T.G.........C............C.T  36939062
                                                      \                        
                                                      |                        
                                                    ACA
3        37219118                 ......C.......G.----.........C............CT.  37219158
3        37266602                 ..A...A............C...A.....C............C..  37266555
                                                      \                        
                                                      |                        
                                                    ATG
3        39411348                 ......C..........C.C.TG......C............C.G  39411301
                                                      \                        
                                                      |                        
                                                    TTG
3        4526892              ..A.....A.C...T......C.C...A.....C............C..  4526943
                                                          \                    
                                                          |                    
                                                        CGA
3        6047827              ...G......C...T......C.CA..A.....C............C.C  6047776
                                                          \                    
                                                          |                    
                                                        CGA
3        14432385                  .....C......GG..C.C......................CA.  14432339
                                                      \                        
                                                      |                        
                                                    CTG
3        27216984             ..A...A...C.......G..C.CA..A.....C............C..  27216933
                                                          \                    
                                                          |                    
                                                        GGA
3        36942438                  ....CC.......G..C.C.........C............C..  36942484
                                                      \                        
                                                      |                        
                                                    ACA
3        37242679                   ....C......TG..C.C......A...............C..  37242636
                                                      \                        
                                                      |                        
                                                      A
3        38578226             ..A.......C...T....G.C.G...A.....C............C.G  38578277
                                                          \                    
                                                          |                    
                                                        CGA
3        38698455                 ......C.........GC.C...A..................CTG  38698500
                                                      \                        
                                                      |                        
                                                      A
3        38967437             ..A.......C......T...C.C...A.....C............CTG  38967386
                                                      \                        
                                                      |                        
                                                    ATA
3        41346625             ..A.......C..AT...G..C.....A.....C............C.G  41346574
                                                          \                    
                                                          |                    
                                                        CGA
3        43341098                   ....C....A.....C....GA.A...C............C..  43341142
                                                      \                        
                                                      |                        
                                                     CA
3        957536                     ....C..........A.C...A....TC............C..  957491
                                                      \                        
                                                      |                        
                                                    ATG
3        9686447                  .............TG..C.C...A.....C............C.T  9686400
                                                      \                        
                                                      |                        
                                                    TTA
3        9868247                   ...A.C..........T.....AGT...C............C..  9868200
                                                      \                        
                                                      |                        
                                                   CATA
3        9991932                                      ...A.....C............C..  9991956
3        11404641                                     ...A.....C............C..  11404617
3        15907931                                     ...A..................C..  15907907
3        18200352                                     ...A..................C..  18200328
3        22065817                                     ...C.....C............G..  22065793
3        22501473               ........G........G.C.....A..T..C..............G  22501523
                                         \            \                        
                                         |            |                        
                                         C          ATT
3        28358695                                     ...A.....C............C..  28358671
3        29781123                 ......C......TG..C.C.........C...............  29781076
                                                      \                        
                                                      |                        
                                                    ATG
3        31238853                                     ...A.....C............C..  31238829
3        31911312                 ......C..........C.C...A.....C............CTG  31911359
                                                      \                        
                                                      |                        
                                                    ATG
3        32038421                 ......C...T...G..C.C..GA.....C.............TG  32038468
                                                      \                        
                                                      |                        
                                                    ATG
3        37081398                                     .........C............C..  37081422
3        38881392                 ....A.C......AG..T...........C............C.C  38881439
                                                      \                        
                                                      |                        
                                                    CAG
3        39253206                 ......G...A......C.C.........C............CAG  39253159
                                                      \                        
                                                      |                        
                                                    ATG
3        9802954                   ...T.C..........AC....A.....C............C..  9802907
                                                      \                        
                                                      |                        
                                                   CATG
3        9808978                   .....C......GG..C.C.........C............CTG  9809024
                                                      \                        
                                                      |                        
                                                    AAG
3        9852898              ..A...T...C..CT......C.....A...A.C............C..  9852847
                                                          \                    
                                                          |                    
                                                        CAA
3        10545146             ..A.......C......TG..C.A.....T..GC............C..  10545095
                                                          \                    
                                                          |                    
                                                        CAA
3        14212184             ...G......C..........CACC.G...T...............C..  14212235
                                                          \                    
                                                          |                    
                                                        CGA
3        15788927             ..A.......C...T......TGCA........C.............TG  15788978
                                                          \                    
                                                          |                    
                                                        AAA
3        21621886             ..A.......C..........C.C..G.C.A..C...........T...  21621835
                                                      \                        
                                                      |                        
                                                    ACG
3        25100441                  .....C......TG..A.C...A.....C............A..  25100395
                                                      \                        
                                                      |                        
                                                    ATG
3        25816056               ........CA.....TG..C.....A.....C.............TG  25816007
                                                      \                        
                                                      |                        
                                                    TTG
3        30162214             ..A.......C..........C.CA........C.............    30162165
                                                          \                    
                                                          |                    
                                                        CAA
3        30714014                  .....C..........C.C...A.T...............TC.C  30713968
                                                      \                        
                                                      |                        
                                                    ATA
3        31721730                 ..G...C.......G..C.C.........C...........TC..  31721683
                                                      \                        
                                                      |                        
                                                    AAG
3        31875756                 ......C.........TC.C...A.....C............C.G  31875709
                                                      \                        
                                                      |                        
                                                    AGA
3        32754234                  .....C......TG..C.C........TC............C..  32754280
                                                      \                        
                                                      |                        
                                                    ACA
3        36999758                ....TC.C..........C.C...A.....C............C.T  36999806
                                                      \                        
                                                      |                        
                                                    ACG
3        40237801             ..A.......C..........C.C...AC....C............C..  40237852
                                                      \                        
                                                      |                        
                                                    AAG
3        40342978                                     ...A.....C............C..  40342954
3        41313686                   ....C.......G..C.C.........C...........T.TG  41313641
                                                      \                        
                                                      |                        
                                                    ACA
3        41345674                  ....T.......TG..C.C...AC....C............C..  41345720
                                                      \                        
                                                      |                        
                                                    ATA
3        6667290              ..C..................C...AG..T.A.C...........-..T  6667240
                                                          \                    
                                                          |                    
                                                        TGA
3        8579661                                      .........C............CT.  8579685
3        11187744                                     ...A.....C............C..  11187768
3        12418088                                     ...A.....C............C.G  12418112
3        16056757                 ...............GGC.C......T...............C.C  16056710
                                                      \                        
                                                      |                        
                                                    ACA
3        17443343                                     ...A.....C............CTG  17443367
3        18544379                        ..........T.C......T...........T...CT.  18544419
                                                      \                        
                                                      |                        
                                                    TCA
3        26977341                   ....C.......G...C..........C............C.C  26977296
                                                   \  \                        
                                                   |  |                        
                                                   T CA
3        29357781                                     ...A.....................  29357757
3        29886628                   ....C..........C.C...A.....C............CTG  29886583
                                                      \                        
                                                      |                        
                                                    ATG
3        30151322                ......CC......T...C.C..TA.T...C.............TG  30151276
                                                      \                        
                                                      |                        
                                                      A
3        31738048             ..A.......CC.........C.CA.....................C..  31738100
                                                          \  \                 
                                                          |  |                 
                                                        GTA  A
3        32728439                                     ...A.....C............C..  32728463
3        33220792                                     ...A.....C............CT.  33220768
3        34577950                   ....CA.........C.C...A.....C............CTG  34577995
                                                      \                        
                                                      |                        
                                                    ATG
3        35660726                  .....C..........C.C....C....C...........TC..  35660680
                                                      \                        
                                                      |                        
                                                    AGA
3        36201819                                     ...A.....C............C..  36201795
3        36673972                 ......C..-.......C.C.........C............CAG  36673926
                                                      \                        
                                                      |                        
                                                    ATG
3        38683293                                     .........C............CTG  38683269
3        38827162             ..A......AC..........C.C...C.....C............C.G  38827212
                                                      \                        
                                                      |                        
                                                     AG
3        38939905                                     ..G......C............C..  38939929
3        38940346                                     ...A.....C............C..  38940322
3        39267281                                     ...A.....C............C.G  39267257
3        1187630                  ......G......TG..T.C.........C............CT.  1187677
                                                      \                        
                                                      |                        
                                                    ATG
3        5053729            ....AG......C.AT.T.....C...........C............CTG  5053782
                                                        \                      
                                                        |                      
                                                      CGC
3        8525853                  ...T.........TG..C.C...A......G...........CTG  8525806
                                                      \                        
                                                      |                        
                                                    ATA
3        11662597                 ....T.C..........C.G...A.....C............C.G  11662550
                                                      \                        
                                                      |                        
                                                    ATG
3        15464772                 ......C......TG..C.C........GC............CAG  15464725
                                                      \                        
                                                      |                        
                                                    ACA
3        21814563                 ......C......TG..C.C...A..T..C............C.G  21814610
                                                      \                        
                                                      |                        
                                                    CTG
3        25653247                                     ...A.....C............C..  25653223
3        26437946                                     ...A..................CAG  26437970
3        35739047                 ......C......TG..C.C.........C.............GG  35739000
                                                      \                        
                                                      |                        
                                                    ACA
3        35972453                 ......C.......C..CCC...A.....C............CTG  35972406
                                                      \                        
                                                      |                        
                                                    AAG
3        36825415                 ......C..........T.C...A.....C............CAG  36825462
                                                      \                        
                                                      |                        
                                                    ATG
3        39278344                 ......C......GG..C.....A.....C............CTG  39278391
                                                      \                        
                                                      |                        
                                                    TCG
3        40363815                 ......C......TG..C.C.T.A.....C............C..  40363768
                                                      \                        
                                                      |                        
                                                    ATG
3        40726648           .....G.T....C...G......C...G-...T..C............C..  40726697
3        38810709                 ......C........G.C..........T................  38810756
                                                       \                       
                                                       |                       
                                                     TGG
3        34606892                        ..........C...........C............C..  34606852
                                                       \                       
                                                       |                       
                                                     TGG
3        4799891                  ..............G..C.....A.....C...T........C..  4799938
                                                       \                       
                                                       |                       
                                                     CAA
3        29316952               ..G.....C...T......C.C...A.....C............C..  29317001
                                                           \                   
                                                           |                   
                                                         GAT
3        10719627                 ......C..........C.....A.....C............CTG  10719674
                                                       \                       
                                                       |                       
                                                     TGA
3        12279315                 ......C......TG..C.....A.................T...  12279362
                                                       \                       
                                                       |                       
                                                     TGG
3        15698759                 .............TG..C...........C............C..  15698712
                                                       \                       
                                                       |                       
                                                     TAG
3        31576275                 ......C...T..TG..C.....A.....C...............  31576228
                                                       \                       
                                                       |                       
                                                     AAA
3        18579472                  .....C.......G..C.....A.....C............C.G  18579518
                                                       \                       
                                                       |                       
                                                     AAA
3        31328252                   ....C..........C.G.........C............CTG  31328207
                                                       \                       
                                                       |                       
                                                     AGG
3        17372662                 .............TG..C.....A........T.........CAG  17372615
                                                       \                       
                                                       |                       
                                                     CCA
3        20707931               .......AC...T...G..C..T........C............C.G  20707882
                                                           \                   
                                                           |                   
                                                         GAT
3        30525492                                      ..A.....C............C..  30525515
3        32178780                 ....C.C......TG..C...........C............C..  32178733
                                                     \ \                       
                                                     | |                       
                                                    CA A
3        38649528                                      ........C............C..  38649505
3        41395512               ..G.....C...G......T..ATG....................TG  41395561
                                                           \                   
                                                           |                   
                                                         GAG
3        18962202                .......C...T......T.....A.G...C............C.C  18962154
                                                            \                  
                                                            |                  
                                                          ATT
3        31654846             ..G.......C..A....C..C...........C............C.T  31654795
                                                       \                       
                                                       |                       
                                                     GGG
3        34933950             ......T...C..A.......C.....A...A..............CTG  34934001
                                                       \                       
                                                       |                       
                                                     TGG
3        40260014                       ....A....C..---..A.....C............C..  40259979
3        40961625                  .....C...T......C..........TC............ATG  40961671
                                                       \                       
                                                       |                       
                                                     TAG
3        8580390                  .............TG.TC.....A.....C............CTG  8580437
                                                       \                       
                                                       |                       
                                                     TGG
3        10180310                 ......C......TG..C........T..C............CTG  10180263
                                                       \                       
                                                       |                       
                                                     TGG
3        12114955                 ......C..........C.CT........C.............TG  12115002
                                                          \                    
                                                          |                    
                                                        CTA
3        15435525    .....CT..AC.G......C.A....G.......G.-...................-G  15435581
                                                \                              
                                                |                              
                                                G
3        29660915                 ......C...T...G..C.C...A.....C............C.G  29660962
                                                       \                       
                                                       |                       
                                                     AAA
3        32661693                        ..........T.C...A.....C............C.C  32661653
                                                       \                       
                                                       |                       
                                                     AAA
3        40299572                        ..A.......C.....A.....C............C..  40299532
                                                       \                       
                                                       |                       
                                                     TGG
3        40879330                   ....C...T......C.CC........C............CGG  40879287
                                                       \                       
                                                       |                       
                                                       A
3        42861771                   ....C...T..G...C.....A.....C............C.G  42861816
                                                       \                       
                                                       |                       
                                                     TGG
3        43120794                        .......G..C.....A.....A...........GC..  43120834
                                                       \                       
                                                       |                       
                                                     TAA
3        6100431              ..A....T..C...T......T.CA........CC...........C..  6100380
                                                         \                     
                                                         |                     
                                                       ACA
3        8641993                   .....C......TG..C...........C...........TC..  8642039
                                                       \                       
                                                       |                       
                                                     TGG
3        9748630                                       ..A.....C............C..  9748607
3        10467101                   ....C....T.....C.C...A.....C............C.C  10467146
                                                      \                        
                                                      |                        
                                                    AGA
3        15693242                  ....CC..........T.....A.....C...........TG..  15693288
                                                     \ \                       
                                                     | |                       
                                                    CC T
3        19295657                                      ..A.....C............C..  19295680
3        31473365                 ......C...T......C.CA..A....TC............C.G  31473320
                                                       \                       
                                                       |                       
                                                       A
3        32001243             ..A..T....C...T......C.CA........C............CTG  32001192
                                                         \                     
                                                         |                     
                                                       ACA
3        32660374                                   ..T........C............C..  32660400
3        32743842                                      ..A.....C............C..  32743865
3        34606274                                     ...A.....C...............  34606250
3        37675728                                      ..A.....C............C..  37675705
3        38788039                 ......C.........TCCAC..A.....C............C..  38788085
                                                       \                       
                                                       |                       
                                                      GA
3        43104816                                      ........C............C.G  43104839
3        43257351                                      ..A.....C...............  43257374
3        5686028                    ....C...T......C.C...A...C.G............C..  5686073
                                                       \                       
                                                       |                       
                                                     TGA
3        5927603              ..A......AC..........C.GTG.-.....C............A..  5927556
3        7123191                                      ...A.T...C............A..  7123215
3        22503494                            .......---..A.....C.............TG  22503524
3        30421813                                     ...A.....C............C..  30421789
3        31232928                                ..T...T.A.....C............-.C  31232900
3        31425157               ..G.....C...T......C...........C...........      31425112
                                                           \                   
                                                           |                   
                                                         GAT
3        32530353                 .............TGG.C........T..C............C..  32530400
                                                       \                       
                                                       |                       
                                                     TGG
3        34618263                        ......T...C.....A..................C.G  34618223
                                                       \                       
                                                       |                       
                                                     GGG
3        37077356                       ....A....C..---..A.....C..............C  37077321
3        37309561                                   ...........C............C..  37309535
3        37338309                 .....TC..........C.C...A.....C............C..  37338356
                                                       \                       
                                                       |                       
                                                     AGG
3        6100643                                       ........CC...........C..  6100620
3        8059559                  ..T..............C....TA..T.A......T...T..C..  8059606
                                                       \                       
                                                       |                       
                                                     CTA
3        9088928                                       ..A.....C............C..  9088951
3        9394741                                       ..A...C.C............C..  9394764
3        9406640                                       ..A..T..C............C..  9406663
3        9868331                                       ..A.....CC...........C..  9868308
3        9868572                  ......C...T...T..C.....AA....C............CTG  9868619
                                                       \                       
                                                       |                       
                                                     AAA
3        9983219                                       ..A..T..C............C..  9983242
3        10278504                                      .......TC.............AG  10278481
3        10732809                 ......C......GG..C.CA....A.................TG  10732856
                                                             \                 
                                                             |                 
                                                           CAC
3        13716263                                      ........C............CTG  13716286
3        15749374                                      ..A.....C..A...........C  15749351
3        15877605                                      ..A.....C............C.G  15877628
3        15910348                                      ..A.....C............CTG  15910325
3        26126787                                      ..A.....C............C..  26126810
3        28475337                                      ..A.....C............C..  28475360
3        30149250                 ......C......TGG.C.......T...C............C.T  30149203
                                                       \                       
                                                       |                       
                                                     TGG
3        30262557                                      ..T.....C............C.G  30262534
3        30473250                                      ..A.....C.............T.  30473273
3        30638232                                      ..A.....C............C.G  30638255
3        31068686                                      ........C............CTG  31068663
3        34606456                 ......C...T..TG..C..A..A.....C............C..  34606503
                                                       \                       
                                                       |                       
                                                     TAA
3        35938930                                      ..A.....C..............G  35938907
3        38638244                                      ..A....AC............C..  38638221
3        42648053                                      ..A.....C.............TG  42648076
3        17342932                 ......C...T..TG..C...........C...............  17342979
                                                            \                  
                                                            |                  
                                                          ATC
3        37311221                 ......C.......T....CA....G................C..  37311268
                                                            \                  
                                                            |                  
                                                          ATT
3        7859305                  ......C..........T.......G............G.A.C..  7859351
                                                            \                  
                                                            |                  
                                                           AT
3        21405604                 .......G.........C...TG..G................CT.  21405651
                                                            \                  
                                                            |                  
                                                          ATT
3        33581930                 ..G..............C.CA....A...C............C..  33581883
                                                            \                  
                                                            |                  
                                                          GAG
3        5584550                   .....C..T......GC.....................T..C..  5584596
                                                        \                      
                                                        |                      
                                                      TGC
3        29950529                .......C..........T....................T.C.CT.  29950577
                                                           \                   
                                                           |                   
                                                         GAT
3        36110941                .......C.......G..C.CA........C............C..  36110989
                                                           \                   
                                                           |                   
                                                         GAT
3        7886665                ..G...A.G..........C...........C...........TCTG  7886714
                                                          \                    
                                                          |                    
                                                        CAA
3        14672123                 ......C..A....G..C..T....G...C...............  14672076
                                                            \                  
                                                            |                  
                                                          ATG
3        25631518                 ......C...T......C.C...A.G...C............C..  25631471
                                                            \                  
                                                            |                  
                                                          ATT
3        32028732                 ......C...T..TG..C.....A.....C............C..  32028685
                                                        \                      
                                                        |                      
                                                      GAC
3        36098218                 .................C.CAT.A.G...C............C..  36098171
                                                            \                  
                                                            |                  
                                                          ATT
3        4718571                 .......C.A.....G..C...........C..............C  4718523
                                                           \                   
                                                           |                   
                                                         GAT
3        14463117               ........C.......C..T.....A....GC............C.G  14463167
                                    \                  \                       
                                    |                  |                       
                                    A                TGG
3        15694328                ...A..........TG..C..AT.......C.............G.  15694376
                                                           \                   
                                                           |                   
                                                         GAT
3        32038752           ..A..G......C...GT.....C.....A.T...C............C..  32038700
                                                      \                        
                                                      |                        
                                                     TT
3        15558393                 ....A.C..........C.......G...C...........TC..  15558346
                                                            \                  
                                                            |                  
                                                          ATT
3        31611242                 ......C...T......C.C........T.............C.G  31611195
                                                       \                       
                                                       |                       
                                                     AAA
3        40310469                 ......C..........C.G.TG..G...C............C..  40310516
                                                            \                  
                                                            |                  
                                                          AAT
3        7060092                  ......C..........A...T.T.....C...............  7060044
                                                    \   \                      
                                                    |   |                      
                                                    C GAA
3        25508922                                         .....C............C..  25508902
3        36233158                 ......C..A.......C.A...A..-..C............C..  36233201
3        9750809                    ....C......TG..C.....A.....C............C..  9750764
                                                       \                       
                                                       |                       
                                                     TGG
3        11675626                   ....C......TG..C.....A.....C............A..  11675671
                                                       \                       
                                                       |                       
                                                     TCA
3        16192040                 ......C......T...C..C..A.....C............CTG  16192087
                                                        \                      
                                                        |                      
                                                      GAC
3        16374034                .......C..A.......C.CA........C.............TG  16374082
                                                           \                   
                                                           |                   
                                                         GGT
3        26620436                                       .......C............C..  26620414
3        28389523             ..A..A....C....A....GCC....A............T........  28389472
                                                        \                      
                                                        |                      
                                                      CAC
3        31317560                                      ..A.....C............C..  31317583
3        743936                   ....A.C...T...C..C.A...A.....C............C..  743889
                                                        \                      
                                                        |                      
                                                      GAC
3        17451414                 ......C.T......C.C............GA............T  17451461
                                                       \                       
                                                       |                       
                                                     TGA
3        30382507                 .....TC......TG..C.....A.....C............CTG  30382460
                                                        \                      
                                                        |                      
                                                      GAC
3        33089345                 ......CC...T.....C.CAT..A....C............C..  33089298
                                                            \                  
                                                            |                  
                                                          ACA
3        37095098                 ......CG..T...G..C.....A.G...C............C.C  37095051
                                                            \                  
                                                            |                  
                                                          ATG
3        41261943                 ......C...T......C.C...AC....C............C.C  41261990
                                                       \                       
                                                       |                       
                                                     AAA
3        568405                   ......G..........C...........C............C.C  568358
                                                           \                   
                                                           |                   
                                                         GAT
3        1518974                  ......C.......G..C...........C............C..  1518927
                                                           \                   
                                                           |                   
                                                         GAT
3        11922683                 ......C.......T..C.C.........C...............  11922730
                                                         \                     
                                                         |                     
                                                       ATG
3        16733745                 .................T...........C............C.G  16733792
                                                         \                     
                                                         |                     
                                                       GCG
3        20923487                 ......C.........C.........T...............C.T  20923534
                                                           \                   
                                                           |                   
                                                         GAT
3        27045634                 ......G...G......T..........TC............C..  27045681
                                                           \                   
                                                           |                   
                                                         GAT
3        30146663                 ......C..........C..A........C............C..  30146710
                                                           \                   
                                                           |                   
                                                         GAT
3        36642582                 ......C...T......C.....A.....C............C..  36642629
                                                           \                   
                                                           |                   
                                                         GAT
3        36903584                 ....C............C...........C..T.........C..  36903631
                                                         \                     
                                                         |                     
                                                       GTG
3        38479042                 ......C..........C...........C............C..  38478995
                                                           \                   
                                                           |                   
                                                         GAT
3        4696804                  .............T...C.C.........C............C..  4696851
                                                           \                   
                                                           |                   
                                                         GTT
3        10134270                 ......C.........GC.A.........C............C..  10134317
                                                           \                   
                                                           |                   
                                                         GAT
3        23168714                 ......C...T......C..A..A..................C..  23168667
                                                           \                   
                                                           |                   
                                                         GAT
3        30210177                 ......CA.........C....................G...CTG  30210224
                                                           \                   
                                                           |                   
                                                         GAT
3        33723287                 ......C.......G..C...........C............C.G  33723334
                                                           \                   
                                                           |                   
                                                         GAC
3        38537793                 ......C.......C..C...........C............C..  38537746
                                                           \                   
                                                           |                   
                                                         GAT
3        41412548                 ......C..........C.C...A.....C............C..  41412501
                                                           \                   
                                                           |                   
                                                         GAT
3        31442272                 ......C..........C.....A.....C............C..  31442225
                                                           \                   
                                                           |                   
                                                         GAT
3        718013                   ......C..........C.CA........C............C..  718060
                                                           \                   
                                                           |                   
                                                         GCT
3        5992977                  ......C...T......C.CAG.......C............C..  5992930
                                                           \                   
                                                           |                   
                                                         GAT
3        9810696                  ......C...T...G..C.....A.....C............C..  9810649
                                                           \                   
                                                           |                   
                                                         GAT
3        9820834                  .....AC...T......C.C.........C............C..  9820881
                                                         \                     
                                                         |                     
                                                       ACA
3        9905768                  ......C...T...G..C.C.........C............G..  9905815
                                                           \                   
                                                           |                   
                                                         GAT
3        12761995                 ......C..........C.C...A.....C.............TG  12762042
                                                           \                   
                                                           |                   
                                                         GAT
3        15441698                 ......C...T......C.C...A..................C.G  15441745
                                                           \                   
                                                           |                   
                                                         GAC
3        15600161                 ......C..........C........................CTG  15600208
                                                           \                   
                                                           |                   
                                                         AAT
3        18025298                 .................C.CA.CA.....C..............G  18025345
                                                           \                   
                                                           |                   
                                                         GAT
3        22499271                 ......C..........C.CT........C............C..  22499318
                                                           \                   
                                                           |                   
                                                         AAT
3        22896637                 ......C...T......C.CA..A....................G  22896684
                                                           \                   
                                                           |                   
                                                         GAT
3        28367893                 ......C...T......C.....A.....C............C.G  28367846
                                                           \                   
                                                           |                   
                                                         GAT
3        29213571                 ......C......TG..C.AA........C............A..  29213618
                                                         \                     
                                                         |                     
                                                       ACA
3        31600585                 ......C..........C.CA........C............C..  31600632
                                                           \                   
                                                           |                   
                                                         GAT
3        31928788                 ......C........T.C.....A.....C............C.G  31928835
                                                           \                   
                                                           |                   
                                                         GAT
3        31964982                 ..............G..C.....A.....C.......C....C..  31965029
                                                         \                     
                                                         |                     
                                                       ACG
3        32157480                 ......C...T......C.G.........C............C.G  32157527
                                                           \                   
                                                           |                   
                                                         GAT
3        32521287                 ......C......TG..T...........C............C..  32521334
                                                           \                   
                                                           |                   
                                                         GAT
3        32699141                 ......C...T...G..C.CA.....................C..  32699094
                                                         \                     
                                                         |                     
                                                       ACA
3        32784604                 ......C..A....G..C.....A.....C............C..  32784651
                                                           \                   
                                                           |                   
                                                         GAT
3        35685251                 ......C...T......C..A..A.....C............-..  35685297
                                                           \                   
                                                           |                   
                                                         GAT
3        35897005                 ......C...T......C.....A.....C............C..  35896958
                                                           \                   
                                                           |                   
                                                         GAT
3        35945380                 .....TC......GG..C...........C...............  35945427
                                                           \                   
                                                           |                   
                                                         GAT
3        35977064                 ......C...T..TG..T.......G...C...............  35977111
                                                         \                     
                                                         |                     
                                                       ACA
3        36842951                 ......C...T...G..C.....A.....C............C..  36842904
                                                           \                   
                                                           |                   
                                                         GAT
3        36844661                 ......C..........C...TGA.....C............A..  36844708
                                                           \                   
                                                           |                   
                                                         GAT
3        36959639                 ...T........A....C.....T.....C...............  36959686
                                                           \                   
                                                           |                   
                                                         GAT
3        37170122                 ......C..........C.C...A.....C............C.C  37170075
                                                           \                   
                                                           |                   
                                                         GAT
3        40531522                 ......C........G.C...AG......C............C..  40531475
                                                           \                   
                                                           |                   
                                                         GAT
3        43109018                 ......C.......G..C.....A.....C............C.G  43108971
                                                           \                   
                                                           |                   
                                                         GAT
3        18906339                 ......A...T......C...........C............ATG  18906386
                                                           \                   
                                                           |                   
                                                         AAT
3        36932984                 ......C...T......C.C.........C............C.G  36932937
                                                         \                     
                                                         |                     
                                                       ACA
3        9911529                  ......C....T.....C.CC........C..............T  9911482
                                                           \                   
                                                           |                   
                                                         GAT
3        10634070                   ....C...T......C........T...............C.G  10634025
                                                         \                     
                                                         |                     
                                                       ACA
3        11751443                   ....C...TT.....C.CA.....................C..  11751398
                                                         \                     
                                                         |                     
                                                       ACG
3        28227361                 ......C...T......T.C...A.....C............C..  28227408
                                                           \                   
                                                           |                   
                                                         GAT
3        29176258                   ....C......T...CA..........C............C..  29176303
                                                         \                     
                                                         |                     
                                                       TCA
3        31480717                 ......C..........C....TA.....C............C.G  31480670
                                                           \                   
                                                           |                   
                                                         GAT
3        35307817                 ......C.......G..C.C.........C............C.G  35307864
                                                           \                   
                                                           |                   
                                                         GAT
3        67145                    ......C....A.....C.....A.....C............-..  67191
                                                           \                   
                                                           |                   
                                                         GAT
3        910776                   ......C...T......C.CA........C............C..  910823
                                                           \                   
                                                           |                   
                                                         GAT
3        2797267                  ......C..C...A...CA..........C...T...........  2797314
                                                           \                   
                                                           |                   
                                                         GAT
3        4775281                            ........-----......C............C..  4775310
3        5115206                  ......C......TG..C.CA........C............C..  5115253
                                                           \                   
                                                           |                   
                                                         GAT
3        7624956                  ......C...T...G..C.....A..................CTG  7625003
                                                           \                   
                                                           |                   
                                                         GAT
3        8827414                  ......C.......T..C.C.....T...C............C.G  8827367
                                                         \                     
                                                         |                     
                                                       ACA
3        9110172                  ......C.......G..C...TG......C............C..  9110125
                                                           \                   
                                                           |                   
                                                         GAT
3        9789694                  .........AT..TG..C.....A.....C............C..  9789741
                                                           \                   
                                                           |                   
                                                         GAT
3        9818735                  ......C...T..T...T...........C...........TCT.  9818782
                                                           \                   
                                                           |                   
                                                         GAT
3        9952767                  ......C........G.C...........C...........GCTG  9952814
                                                           \                   
                                                           |                   
                                                         AAT
3        10647137                 ......C...T...G..C.C.........C............C..  10647090
                                                           \                   
                                                           |                   
                                                         GAT
3        11518059                 ......C...T...G..C.CT........C............C..  11518106
                                                         \                     
                                                         |                     
                                                       ATA
3        11562384                 ......C..........CC....A.....C............CTG  11562431
                                                           \                   
                                                           |                   
                                                         AAT
3        11565934                 ......C.........GC.....A.....C............CTG  11565887
                                                           \                   
                                                           |                   
                                                         GAT
3        11790247                 ..T...C.......G..C...........C............CTG  11790200
                                                           \                   
                                                           |                   
                                                         GAT
3        15937535                 ......C...T......C.CA..A.....C............C..  15937488
                                                           \                   
                                                           |                   
                                                         GAT
3        15992983                 ......C...T......C.CA..A.....C............C..  15993030
                                                           \                   
                                                           |                   
                                                         GAT
3        16077872                 .............TG..C.CA........C............C..  16077825
                                                           \                   
                                                           |                   
                                                         GAT
3        20261880                 ......C...T..T...C.C...A.....A............C..  20261927
                                                           \                   
                                                           |                   
                                                         AAT
3        21262196                 ......A...T...G..C.....A.....C............C.G  21262243
                                                           \                   
                                                           |                   
                                                         GAT
3        22839569                 ......C...T...G..C.C.........C............C.G  22839522
                                                         \                     
                                                         |                     
                                                       ACA
3        24542020                 ......C...T..TG..C.....A.............T.......  24541973
                                                           \                   
                                                           |                   
                                                         AAT
3        26622153                 ...........T.....C.CA........C............CTG  26622200
                                                           \                   
                                                           |                   
                                                         GAT
3        28153730                 .................C.CA........C.AT.......C.C..  28153777
                                                           \                   
                                                           |                   
                                                         GAC
3        29092876                 .................C.CA..A.....C.........T..CTG  29092923
                                                         \                     
                                                         |                     
                                                       ATG
3        29500488                 ..........T......C.CA........C............CTG  29500441
                                                           \                   
                                                           |                   
                                                         GAT
3        30171329                 ......C...T...G..C...........C............CTG  30171376
                                                           \                   
                                                           |                   
                                                         GAT
3        30689523                 ......C..AT...G..C...........C............C.T  30689570
                                                           \                   
                                                           |                   
                                                         GAT
3        31155356                 ......C...T...G.CC.....A.....C............C..  31155403
                                                           \                   
                                                           |                   
                                                         GAT
3        31621325                 ......C.......G..C...A.......C............C.T  31621278
                                                           \                   
                                                           |                   
                                                         GAT
3        31984252                 ......C..........C.C.G.A.....C............C.G  31984299
                                                           \                   
                                                           |                   
                                                         GAT
3        32031926                 ......C...T...G..C...........C............C..  32031973
                                                         \                     
                                                         |                     
                                                       ACA
3        32049860                 ..T...........G..C...A.......C............C..  32049907
                                                           \                   
                                                           |                   
                                                         AAT
3        32050898                 ......C...T......C.CA..A.....C............C..  32050945
                                                           \                   
                                                           |                   
                                                         GAT
3        32810853                 ......C...T...G.GC....C...................C.T  32810900
                                                           \                   
                                                           |                   
                                                         GAT
3        35715561                 ....A.C..........T.CA..................G..C..  35715514
                                                           \                   
                                                           |                   
                                                         GAT
3        35862044                 ......C..........C.CA........C............CTC  35861997
                                                           \                   
                                                           |                   
                                                         GAT
3        35909865                 ..T...C...T..AG........A.....C............C..  35909912
                                                           \                   
                                                           |                   
                                                         GAT
3        36108648                 ......C..........T.....A.....C.............TG  36108695
                                                           \                   
                                                           |                   
                                                         GAT
3        36109317                 ......C...T......C.G...A.....C............C.C  36109364
                                                           \                   
                                                           |                   
                                                         GAT
3        37089142                 ..T...C..........C.CT.......TC............C..  37089095
                                                           \                   
                                                           |                   
                                                         AAT
3        38452826                 ......G...T...C..C.....A...G.C..............G  38452779
                                                           \                   
                                                           |                   
                                                         GAT
3        38493687                 ......C.......G..C...A.......C............C.C  38493640
                                                           \                   
                                                           |                   
                                                         AAT
3        38506951                 ......C......GG..C.....A.....C..............C  38506904
                                                           \                   
                                                           |                   
                                                         GAT
3        38768666                 ......C......TG..T.....A.....C............A.G  38768713
                                                           \                   
                                                           |                   
                                                         GAT
3        39002470                 ......C....T.TG..C...........C............C.G  39002517
                                                           \                   
                                                           |                   
                                                         GAT
3        39271192                 ......C...T......C.CA..A.....C............C..  39271239
                                                           \                   
                                                           |                   
                                                         GAT
3        40415774                 ......C...T......C.....A.....C............CTG  40415727
                                                           \                   
                                                           |                   
                                                         GCT
3        40908863                 ......C...T......C.....A..................CTG  40908910
                                                           \                   
                                                           |                   
                                                         GAT
3        41275517                 ......C.......G.TC.....A.....C............C.G  41275470
                                                           \                   
                                                           |                   
                                                         GAT
3        41733599                 ......C.TTT......C....G......C............C..  41733646
                                                           \                   
                                                           |                   
                                                         GAT
3        42986358                 ......C.......G..C.....A...A..............CTG  42986405
                                                           \                   
                                                           |                   
                                                         GAT
3        43040346                 ......C...T...G..C.C.........C............C.G  43040393
                                                           \                   
                                                           |                   
                                                         GAT
3        43351649                 ..T.......T......C.CA........C............C.G  43351602
                                                           \                   
                                                           |                   
                                                         GAT
3        11734336                 ......C...T......CA..........C............CTG  11734289
                                                         \                     
                                                         |                     
                                                       ACG
3        14403152                 ......C...T......T.C...A.....C............C..  14403199
                                                           \                   
                                                           |                   
                                                         GAT
3        30446894                 ......C......TG..C...TG......C............C..  30446941
                                                           \                   
                                                           |                   
                                                         GAT
3        30953181                .......C......TG..C.CC..A.....C............C.G  30953133
                                                          \                    
                                                          |                    
                                                        CGA
3        36868117                ...T...C............G.........C...T..G.....CAG  36868069
                                                          \                    
                                                          |                    
                                                        TAA
3        40881912                ...T..CC.......G..C.......................TGAG  40881864
                                                          \                    
                                                          |                    
                                                        AAA
3        242707                   ......C...T...G..C.C...A.....C............C.G  242754
                                                           \                   
                                                           |                   
                                                         GAT
3        1099262                  .....AC..........C.C...A.....C...........TC.G  1099215
                                                           \                   
                                                           |                   
                                                         GAT
3        1212966                  ......C.......G..C.CA..A...............T..C.G  1212919
                                                           \                   
                                                           |                   
                                                         GAT
3        4670516                  ......C.A.T......T...T.A..................CTC  4670469
                                                           \                   
                                                           |                   
                                                         GAT
3        4763542                  ......C..AT...T..C...........C............C.G  4763589
                                                           \                   
                                                           |                   
                                                         GAT
3        5310368                  ......C..........C...TG......C.............G.  5310415
                                                           \                   
                                                           |                   
                                                         GAT
3        7401110                  ......C......GG..C...TGA..................C..  7401063
                                                           \                   
                                                           |                   
                                                         GAT
3        9794809                  ......C...T..TG.TC........................CTG  9794856
                                                           \                   
                                                           |                   
                                                         GAT
3        9802599                  ......C...T...G..C.C...A.....C............C.G  9802646
                                                           \                   
                                                           |                   
                                                         GAT
3        10334525                 ......C...T......C.....A.....C............CTG  10334572
                                                           \                   
                                                           |                   
                                                         GAT
3        10416829                 ......C...T...C..C.CA..A.....C............C..  10416876
                                                           \                   
                                                           |                   
                                                         GAT
3        10610102                 ......C..C.......C.CA........C............C.G  10610149
                                                         \                     
                                                         |                     
                                                       ACA
3        10655821                 ......C.......G..C.CA..A.....C............C.G  10655774
                                                           \                   
                                                           |                   
                                                         GAT
3        10671892                 .....AC......TG..C.....A.....C............C..  10671939
                                                           \                   
                                                           |                   
                                                         AAT
3        10676262                 ......C...T...G..C.C...A.....C............C.G  10676215
                                                           \                   
                                                           |                   
                                                         GAT
3        10961234                 ......C..TT......C....GA.....C............C..  10961187
                                                           \                   
                                                           |                   
                                                         GAT
3        11100067                 ..........T...G..C.CA..A.....C............C..  11100020
                                                           \                   
                                                           |                   
                                                         GAT
3        11644371                 ......C...T...C..C.....A.....C............CTG  11644324
                                                           \                   
                                                           |                   
                                                         GAT
3        12930140                 ......C.....CTG..C.....A.....C............C.T  12930093
                                                           \                   
                                                           |                   
                                                         GAT
3        15890243                 ......C...T...G..C.....A.....C............CTG  15890290
                                                           \                   
                                                           |                   
                                                         GAT
3        18008657                 .....AC...T...G..C.C...A.....C............C..  18008610
                                                           \                   
                                                           |                   
                                                         GAT
3        19375592                 ......C...T...G..C.CA..A.....C............C..  19375639
                                                           \                   
                                                           |                   
                                                         GAT
3        20784716                 ....C.CC.........CCA...A.....C............C..  20784669
                                                           \                   
                                                           |                   
                                                         GAT
3        28038583                 ......C...T...G..C.CA..A.....C............C..  28038630
                                                           \                   
                                                           |                   
                                                         GAT
3        28209595                 ......C.A..A..G..T.....A.....C............C..  28209642
                                                           \                   
                                                           |                   
                                                         GAT
3        29212734                                        ......C............C..  29212755
3        30028117                 ...T..........G..C.CA..A.....C............C.C  30028164
                                                           \                   
                                                           |                   
                                                         GAT
3        30092335                 ......C...T......C...........C............C.T  30092288
                                                           \                   
                                                           |                   
                                                         GAT
3        30221706                 ...G..C..........C.CA.C......C............CA.  30221753
                                                           \                   
                                                           |                   
                                                         AAT
3        30863917                 ..........T......C.CA..A.....C............C..  30863870
                                                           \                   
                                                           |                   
                                                         GAT
3        31420937                 ..A...........G..C.CA........C............CTG  31420984
                                                         \                     
                                                         |                     
                                                       ATG
3        31567599                 ......C..........C.CA.G......C.............GG  31567552
                                                           \                   
                                                           |                   
                                                         GAT
3        32084268                 ......C..A.T.....C...........C............C..  32084221
                                                           \                   
                                                           |                   
                                                         GAT
3        32611521                 ......C...T...G..C.....A.....C............CTG  32611474
                                                           \                   
                                                           |                   
                                                         GAT
3        32697215                 ......C...T......C.C...A.....C............ATG  32697262
                                                           \                   
                                                           |                   
                                                         GAG
3        32721387                 ......C...T...G..C.C.....GT..C............C..  32721340
                                                         \                     
                                                         |                     
                                                       ATA
3        32734673                 .....CC...T..TG..C.....A.....C............C..  32734720
                                                           \                   
                                                           |                   
                                                         GAT
3        32884438                 ......C....T.TG..C.C.........C............C.G  32884485
                                                           \                   
                                                           |                   
                                                         GGT
3        34505994                 ......C...T......C.....A.....C............CTG  34505947
                                                           \                   
                                                           |                   
                                                         GAT
3        35609689                 ......C..........C.CA.G......C............CTG  35609642
                                                           \                   
                                                           |                   
                                                         GAT
3        35937408                 ......C..A....G..A.CA..A.....C............C..  35937361
                                                           \                   
                                                           |                   
                                                         GAT
3        35950723                 ......C..AT......T.....A.....C............CTG  35950676
                                                           \                   
                                                           |                   
                                                         GAT
3        36387117                 ......C...T...G..C.CA........C............C.C  36387164
                                                         \                     
                                                         |                     
                                                       ACA
3        36926394                 ......C.......G..C.CA...C....C............C..  36926441
                                                           \                   
                                                           |                   
                                                         GAG
3        37112466                 ......C....T..C..T....TC.....C............C..  37112513
                                                           \                   
                                                           |                   
                                                         GAT
3        37116058                 ......C......TG..C.CA........C............C.G  37116105
                                                           \                   
                                                           |                   
                                                         GAT
3        37148258                 .....T....T......C..A..A.....C............CTG  37148305
                                                           \                   
                                                           |                   
                                                         GAT
3        37161907                 ......C...T...G..C.G...A.....C............C.T  37161954
                                                           \                   
                                                           |                   
                                                         GAT
3        37206834                 ..T...C..A.......C.CA........C............C..  37206787
                                                           \                   
                                                           |                   
                                                         GAT
3        37215036                 ......C......TG..C.C.........C............C.G  37215083
                                                           \                   
                                                           |                   
                                                         GAT
3        37294631                 ......C...T..TG..C.C...A.....C............C..  37294678
                                                           \                   
                                                           |                   
                                                         GAT
3        38104122                 ......C......TG..C.CA.....................CT.  38104075
                                                           \                   
                                                           |                   
                                                         AAT
3        38524557                 ......C.......G..C.CA.......TC............C..  38524510
                                                           \                   
                                                           |                   
                                                         GAT
3        38669788                 ......C...T..T..GC.CA........C............C..  38669741
                                                           \                   
                                                           |                   
                                                         GAA
3        38743399                 ......C...T...G..C.....A.....C............CTG  38743352
                                                           \                   
                                                           |                   
                                                         GAT
3        38808835                 ......C...T...G..C.CA..A.....C............C..  38808882
                                                           \                   
                                                           |                   
                                                         GAT
3        38815110                 ......C...T......C.AT..A.....C............C..  38815063
                                                           \                   
                                                           |                   
                                                         GAC
3        38943646                 ......C...T...G..C...........C............C.G  38943693
                                                         \                     
                                                         |                     
                                                       ACA
3        38975567                 ....C.C...T......C.....A.....C............-.C  38975613
                                                           \                   
                                                           |                   
                                                         GAT
3        38989523                 ......C........G...CA........C............CTG  38989570
                                                           \                   
                                                           |                   
                                                         GAT
3        39462431                 ......G...T...G..C.CA..A.....C............C..  39462384
                                                           \                   
                                                           |                   
                                                         GAT
3        41416721                 ......C.......G..T.C.........C............C..  41416768
                                                           \                   
                                                           |                   
                                                         GAT
3        41463754                 ....A.C......G...C...........C............-.C  41463800
                                                           \                   
                                                           |                   
                                                         GAT
3        15287562                 ......C..........C.CA.T......C............C..  15287515
                                                           \                   
                                                           |                   
                                                         GAT
3        16412848                 .......G...T.....C.....A.....C............C.C  16412895
                                                           \                   
                                                           |                   
                                                         GAT
3        20299737                 .............TG..C.CA..A.....C............C.T  20299784
                                                           \                   
                                                           |                   
                                                         GAT
3        23841203                 ......C..........C.CA..A.....C............C.T  23841250
                                                           \                   
                                                           |                   
                                                         AAT
3        29181759                 ..T...C..........C.C...A.....C...............  29181712
                                                      \                        
                                                      |                        
                                                    ATG
3        30396366                 ......C..........C.CAAG......C............C..  30396319
                                                           \                   
                                                           |                   
                                                         GAT
3        30853549                 ......C.......G..C...........C............     30853593
                                                           \                   
                                                           |                   
                                                         GAT
3        31526792                 ......C...T......C.CA........C............C..  31526839
                                                           \                   
                                                           |                   
                                                         GAT
3        31700403                 ......C..T.......C.CA.T......C............C.C  31700450
                                                           \                   
                                                           |                   
                                                         GAT
3        36937843                 ......C...T...G..C.CA..A.....C............C..  36937890
                                                           \                   
                                                           |                   
                                                         GAT
3        39269852                 ......C......T...C.CA........C...........G.TG  39269805
                                                           \                   
                                                           |                   
                                                         GAT
3        41457700                 .......G.....GG..C.CA........C............C.G  41457747
                                                           \                   
                                                           |                   
                                                         GAT
3        43075910                 ........A.T....C.C.....A.....C.............AG  43075863
                                                           \                   
                                                           |                   
                                                         GAT
3        23796378                 ....T..........G.C.C...A.....C............C..  23796331
                                                           \                   
                                                           |                   
                                                         GAT
3        24665531                 ......C...T...G..C.A...A.....C............C..  24665578
                                                           \                   
                                                           |                   
                                                         GAT
3        31849634                 ......C..........C.CA........C............GTG  31849587
                                                           \                   
                                                           |                   
                                                         GAT
3        39206743                 ......C..........C.CA.T......C............C..  39206696
                                                           \                   
                                                           |                   
                                                         GAT
3        55261                    ..T...G...T..TG..C.....A.....C............CTC  55308
                                                           \                   
                                                           |                   
                                                         GAT
3        1941531                  ......C..A..G....C.CAG.......C.............GG  1941484
                                                           \                   
                                                           |                   
                                                         GAT
3        5544039                  ....A.C..A...TG..C...T.......C.............GG  5544086
                                                           \                   
                                                           |                   
                                                         GAT
3        9111988                  .....AC......AG..C...........C.A...........TG  9111941
                                                           \                   
                                                           |                   
                                                         GAT
3        9112866                  ......C...T......C.CA..AC....C............C..  9112913
                                                           \                   
                                                           |                   
                                                         GAC
3        9695192                  .....AC..........C.CT.......TC.............GG  9695239
                                                           \                   
                                                           |                   
                                                         GAT
3        9751861                  ......C......TG..C..A..T....TC............C..  9751908
                                                           \                   
                                                           |                   
                                                         AAT
3        9776177                  ......C.......G..C.CAA.A.....C............C..  9776224
                                                           \                   
                                                           |                   
                                                         GAT
3        9779683                  ......C...T......CAC...A....TC............C.G  9779636
                                                           \                   
                                                           |                   
                                                         GAT
3        9888786                  ......C.......T..C.CA...C...TC............C..  9888739
                                                           \                   
                                                           |                   
                                                         AAC
3        9947556                  ......C......TG..C.C...A.....C............C.G  9947509
                                                           \                   
                                                           |                   
                                                         GAT
3        10266334                 .....CC..AT...G..C.....A....TC............C..  10266287
                                                           \                   
                                                           |                   
                                                         GAT
3        10736396                 ......A...T...G..C.C...A.....C............CTG  10736443
                                                           \                   
                                                           |                   
                                                         GAT
3        11097282                 ......C...T...G..C.CA..A.....C..............C  11097235
                                                           \                   
                                                           |                   
                                                         GAT
3        11677262                 ......C...T......C.CA..A.....C............CTG  11677215
                                                           \                   
                                                           |                   
                                                         GAT
3        11912470                 ......C..C...TC..C.CA........C............C..  11912517
                                                           \                   
                                                           |                   
                                                         GAT
3        13724246                 ......C...T......C.....T.....C...........AC..  13724199
                                                           \                   
                                                           |                   
                                                         GAT
3        14986448                 ......C...T...G..C.CA..A.....C............C.G  14986495
                                                           \                   
                                                           |                   
                                                         GAT
3        15383428                 ....A.C...T......C.....A.....C............CTG  15383475
                                                           \                   
                                                           |                   
                                                         GAT
3        15702774                 .....CC..........C..TA.......C.............TG  15702727
                                                           \                   
                                                           |                   
                                                         GGT
3        15785405                 ......C...T......C.CA..A.....C............CTG  15785358
                                                           \                   
                                                           |                   
                                                         GAT
3        16135834                 ......C...T......T.CT..A.....C............C.G  16135787
                                                           \                   
                                                           |                   
                                                         GAT
3        18071204                                        ......C.A.............  18071225
3        18174453                 .......G......G..C.CA........C............CTG  18174406
                                                           \                   
                                                           |                   
                                                         GAT
3        20445150                 ..A...C..TT......C.G...A.....C............C.G  20445103
                                                           \                   
                                                           |                   
                                                         GAT
3        20917886                 .....AG...TG.....T..T..A.....C............C.G  20917933
                                                           \                   
                                                           |                   
                                                         GAC
3        23728265                 ......C..AT......C..T..A.....C............C..  23728312
                                                           \                   
                                                           |                   
                                                         GAT
3        24201019                                      ..A.....C............C..  24200996
3        27135647                 ......C...T..AG..T....CA.....C............C.G  27135694
                                                           \                   
                                                           |                   
                                                         GAT
3        29879159                 ......C.T.T...G..C.C.........C............CTG  29879206
                                                           \                   
                                                           |                   
                                                         GAT
3        29916327                 ..T...C..........C..AGG......C............C..  29916374
                                                           \                   
                                                           |                   
                                                         GAT
3        30184896                 ......C.......T..C.CA.T......C............-.T  30184942
                                                           \                   
                                                           |                   
                                                         GAT
3        30187770                 ..T...C...T......C.CA........C............CTG  30187723
                                                           \                   
                                                           |                   
                                                         GAT
3        30193800                 ......C...T......C.CA..AC....C............C.G  30193753
                                                           \                   
                                                           |                   
                                                         AAC
3        30198897                 ......C...T..TG..C.....A.....C............C.G  30198850
                                                           \                   
                                                           |                   
                                                         GAT
3        30533343                 ......C.......G..C.CAA.A.....C............C.G  30533390
                                                           \                   
                                                           |                   
                                                         GAT
3        31025768                 ...T..C.......G..C.CT..A.....C............C..  31025721
                                                           \                   
                                                           |                   
                                                         GAT
3        31382997           ....G.T....CC..........C...GT......C............C..  31382944
                                                     \    \                    
                                                     |    |                    
                                                    CA    A
3        31423751                 ......C......TGC.C.C..T......C............C..  31423798
                                                           \                   
                                                           |                   
                                                         GAT
3        31809726                  ....CC..A.......C.--........C..T............  31809682
                                                           \                   
                                                           |                   
                                                         GAT
3        31932681             ..A.......C......TG..C.C.........C...........TC..  31932630
                                                      \                        
                                                      |                        
                                                    ACA
3        32476030                 ....A.C......TG..C...T.......C............CTG  32476077
                                                         \                     
                                                         |                     
                                                       ATA
3        32495689                 ......C...T.C....T.CA..A.....C............C.G  32495642
                                                           \                   
                                                           |                   
                                                         GAT
3        32672422                 ......C......AG..C.CA..A.....C...............  32672375
                                                           \                   
                                                           |                   
                                                         GAT
3        32770631                 ......C...T...G..C.C.A.A....TC............C..  32770678
                                                           \                   
                                                           |                   
                                                         GAT
3        33302652                 ..T...C..TT...G..C........................C.G  33302699
                                                           \                   
                                                           |                   
                                                         GAT
3        34482935                 ..........T...G..C.CA..A.....C............C.G  34482888
                                                           \                   
                                                           |                   
                                                         GAT
3        34571047                 ......C...T...G..C.....A.....C............CGG  34571000
                                                           \                   
                                                           |                   
                                                         GAT
3        34599902                 ....A.C...T......C.C...A.....C............C.G  34599855
                                                           \                   
                                                           |                   
                                                         GAT
3        35786280                 ......C...T...G..C..T.GA.....C............C..  35786233
                                                           \                   
                                                           |                   
                                                         GAT
3        36133807                 ......C......TG..C...........C............     36133851
                                                           \                   
                                                           |                   
                                                         GAT
3        36785213                 ......C...TT.....C...........C............     36785169
                                                           \                   
                                                           |                   
                                                         GAT
3        36923129                 ......C.......G..A...T.......C............CTG  36923082
                                                           \                   
                                                           |                   
                                                         GAT
3        36955859                 ..................C..A.A.....C......G.....     36955815
                                                   \                           
                                                   |                           
                                                 TGT
3        37146633                 ......C...T..AC..C...........C............CTG  37146680
                                                           \                   
                                                           |                   
                                                         GAT
3        37233824                 .............TG..C.C.A.......C............CAG  37233777
                                                           \                   
                                                           |                   
                                                         GAT
3        37312853                 ..T...C......TG....C..T......C............C.C  37312900
                                                           \                   
                                                           |                   
                                                         GAT
3        37768738                 ......C.......C..C.CA........C............CTG  37768785
                                                           \                   
                                                           |                   
                                                         GAT
3        38357110                 ......C...T...G..C.....A.....C............CTG  38357063
                                                           \                   
                                                           |                   
                                                         GAT
3        38591282                 ......C..AT...G..C.C.........C............C.C  38591329
                                                           \                   
                                                           |                   
                                                         GAT
3        38675103                 ..............G.CC.CAA.A.....C............C..  38675056
                                                           \                   
                                                           |                   
                                                         GAT
3        38866000                 ....C.C..AT......C.C...A..................C..  38866047
                                                           \                   
                                                           |                   
                                                         GAT
3        39020728                 ......C....T.....C.CA........C............CTG  39020681
                                                           \                   
                                                           |                   
                                                         GAT
3        39180445                 ....A.C......GG..C...A.......C............C.G  39180492
                                                           \                   
                                                           |                   
                                                         GAA
3        39373269                 ......C......TG..C.CA..A.....C............C.T  39373222
                                                           \                   
                                                           |                   
                                                         GAT
3        40280299                 ......C..........C.CA........C............     40280255
                                                           \                   
                                                           |                   
                                                         GAT
3        40399798                 ......C....T..G..C.CA..A.....C...........TC..  40399845
                                                           \                   
                                                           |                   
                                                         GAT
3        40454432                 ......C...A......C.C...A.....C............CTG  40454385
                                                           \                   
                                                           |                   
                                                         GAT
3        41363070                 ......C.......G..C.....A.....C............     41363114
                                                           \                   
                                                           |                   
                                                         GAT
3        6910906                  ......A..........C.....A.....C............C..  6910859
                                                          \                    
                                                          |                    
                                                        CAA
3        14634115                 ......C..........C.....A..T..C............C..  14634162
                                                          \                    
                                                          |                    
                                                        CAA
3        18362049                 ......C...T......C...........C............C..  18362002
                                                          \                    
                                                          |                    
                                                        CAA
3        38675341                  .....C..........C.....A..................C.G  38675295
                                                           \                   
                                                           |                   
                                                         AAT
3        23125898                 ......C...T......C.....A..................-..  23125852
                                                          \                    
                                                          |                    
                                                        CGA
3        10620117                 ......C..........C.C...A.....C............C..  10620070
                                                          \                    
                                                          |                    
                                                        GGA
3        10636050                 ......C..........C...........C............CTG  10636097
                                                          \                    
                                                          |                    
                                                        CAA
3        25058000                 ......C...T......C.....A.....C...............  25057953
                                                          \                    
                                                          |                    
                                                        CAA
3        25323468                 .................T.CT........C..T.........C..  25323515
                                                          \                    
                                                          |                    
                                                        TGA
3        30350643                 ..T...C..........C.A.A.......C...............  30350690
                                                          \                    
                                                          |                    
                                                        CTA
3        32636273                 ......C...T......C.....A.....C............C..  32636226
                                                          \                    
                                                          |                    
                                                        CGA
3        32776335                 ......C..........C.C...A.....C............C..  32776288
                                                          \                    
                                                          |                    
                                                        CGA
3        37204167                 .....AG..........T...........C............C..  37204120
                                                          \                    
                                                          |                    
                                                        CAA
3        38603574                 ......C.......G.GC........................C.G  38603527
                                                          \                    
                                                          |                    
                                                        CTA
3        2035525                   .........T......C.....A.....C............C.G  2035479
                                                          \                    
                                                          |                    
                                                        CCA
3        10085823                  .....C..........C..A..A.....G............C..  10085777
                                                           \                   
                                                           |                   
                                                         GAT
3        31706618                  .....C..........C.GA........C............C..  31706664
                                                          \                    
                                                          |                    
                                                        CGA
3        38602622                 ......C.......G..C.....A.....C..............G  38602575
                                                          \                    
                                                          |                    
                                                        GGC
3        5354313                  ......C...T......C.C...A.....C............C..  5354266
                                                          \                    
                                                          |                    
                                                        CGA
3        8328350                  ......C..A...TG..C...........C............C..  8328303
                                                          \                    
                                                          |                    
                                                        CAA
3        9892937                  ..........T......C.C.........C............C.G  9892890
                                                        \ \                    
                                                        | |                    
                                                        G GA
3        9927008                  ......C...T...G..C.C.........C............C..  9926961
                                                          \                    
                                                          |                    
                                                        CAA
3        11772960                 ......C..........C...........C...........TC.T  11773007
                                                          \                    
                                                          |                    
                                                        CAG
3        16179002                 ......C...T......C.C.........C............C..  16179049
                                                          \                    
                                                          |                    
                                                        CGA
3        17156979                 ......C...T...G..C.....A.....C............C..  17156932
                                                          \                    
                                                          |                    
                                                        CAA
3        18396039                 ......C..A...TG..C...........C............C..  18395992
                                                          \                    
                                                          |                    
                                                        CAA
3        24547011                 ......C...T...G..C.CA....................G...  24547058
                                                          \                    
                                                          |                    
                                                        CGA
3        25014668                 ......C...T......C.....A.T................C..  25014715
                                                          \                    
                                                          |                    
                                                        CGA
3        30294797                 ......C...T......C.....A.....C............C.G  30294750
                                                          \                    
                                                          |                    
                                                        CGA
3        31060211                 ......C...T......C.....A.....C............CT.  31060258
                                                          \                    
                                                          |                    
                                                        AAA
3        31231702                 ......C...T...G..C.....A.....C............C..  31231655
                                                          \                    
                                                          |                    
                                                        CGA
3        31583896                 ......C..........C.CA.......TC............C..  31583943
                                                          \                    
                                                          |                    
                                                        CGA
3        31754687                 ......C..T....G..C.....A.....C............C..  31754640
                                                          \                    
                                                          |                    
                                                        GGA
3        31776410                 ......C...T...G..C.....A.....C............C..  31776457
                                                          \                    
                                                          |                    
                                                        CGA
3        31946096                 ......C...T...G..C.C...A..................C..  31946143
                                                          \                    
                                                          |                    
                                                        CGA
3        31990106                 ......C..........A.........CA.............C..  31990059
                                                          \                    
                                                          |                    
                                                        CAG
3        32012247                 ......C...T......C.....A.....C............C.G  32012294
                                                          \                    
                                                          |                    
                                                        CCA
3        32044249                 ......C...T...C..C.....A.....C............C..  32044296
                                                          \                    
                                                          |                    
                                                        GGA
3        32539078                 ..............G..C.CA..A.....C..............G  32539031
                                                          \                    
                                                          |                    
                                                        CGA
3        36901086                 ......C...T......C.C...A.....C............C..  36901133
                                                          \                    
                                                          |                    
                                                        CGA
3        36969629                 ......C...T...C..C.....A.....C............C..  36969582
                                                          \                    
                                                          |                    
                                                        GGA
3        36989450                 ......CAT........C...........C............C..  36989403
                                                          \                    
                                                          |                    
                                                        CCA
3        36992202                 ......C.......G..C.....A.....C............C.C  36992249
                                                          \                    
                                                          |                    
                                                        CGA
3        36999136                 ......C...T......C.....A.....C............C.G  36999089
                                                          \                    
                                                          |                    
                                                        CAA
3        37062531                 ......C...T......C....T......C............C.G  37062484
                                                          \                    
                                                          |                    
                                                        CAA
3        37070174                 ......C..........C.G.........CA...........C..  37070221
                                                          \                    
                                                          |                    
                                                        CAA
3        37098999                 ......C......TG..C.CA........C............C..  37099046
                                                          \                    
                                                          |                    
                                                        GGA
3        38362376                 ......C.......G..C.....A.....C............C..  38362329
                                                          \                    
                                                          |                    
                                                        CAA
3        38762307                   ....C......T...C...........C............C..  38762262
                                                          \                    
                                                          |                    
                                                        CAT
3        39143195                 ......C..........C...........C...........AC..  39143242
                                                          \                    
                                                          |                    
                                                        CAA
3        39798115                 ...C.............C.........G.C............CTC  39798162
                                                          \                    
                                                          |                    
                                                        TAA
3        40774272                 ......C..........T.C...A.....C............C.G  40774225
                                                          \                    
                                                          |                    
                                                        CGA
3        41475932                 ......C...T......C.....A.....C............C.G  41475979
                                                          \                    
                                                          |                    
                                                        CGA
3        9727063                  ..........T...G..C.C...A.....C...............  9727110
                                                          \                    
                                                          |                    
                                                        CGA
3        15850630                  .....C...T......C..C........C............C..  15850584
                                                          \                    
                                                          |                    
                                                        CAA
3        27387025                  .....C....A.....T..T..A.....C............C..  27386979
                                                          \                    
                                                          |                    
                                                        CAA
3        30100245                 .................C..-........C...........GC..  30100198
                                                          \                    
                                                          |                    
                                                       GTGA
3        31834564                  .....C....T.T...C.....A.T................C..  31834518
                                                          \                    
                                                          |                    
                                                        AGA
3        32674490                 ......C...T......C.....A.....C............C.G  32674537
                                                          \                    
                                                          |                    
                                                        CGA
3        34469917                  .....C...T...G..C.....A.....C............C..  34469963
                                                          \                    
                                                          |                    
                                                        CGA
3        36128222                 ......C.......G..C.CAT.......C...............  36128269
                                                          \                    
                                                          |                    
                                                        CCA
3        37040192                  .....C..........C.CA........C............C..  37040238
                                                           \                   
                                                           |                   
                                                         GAT
3        11672812                        ..........C.C...A.....C............C..  11672772
                                                          \                    
                                                          |                    
                                                        CAA
3        14165233                 ......A..C.T.....C...T....................C.T  14165186
                                                          \                    
                                                          |                    
                                                        CTA
3        14793327                   ....C......T.....CA........C............C..  14793282
                                                          \                    
                                                          |                    
                                                        CAA
3        15203633                 ..T...C..........T..A........G...............  15203680
                                                          \                    
                                                          |                    
                                                        CAA
3        19985376                   ....C..A.......C..T........C............C.G  19985421
                                                          \                    
                                                          |                    
                                                        AAA
3        31893872                   ....C.......C..C...........C............CTG  31893827
                                                          \                    
                                                          |                    
                                                        CAA
3        3461268                  ......C......TG..C.C...A.....C..T............  3461221
                                                          \                    
                                                          |                    
                                                        GGA
3        3948557                     ...C......GG..C..........TG............C..  3948513
                                                          \                    
                                                          |                    
                                                        CAA
3        4754122                  ......A...T...C..C.....A.....C............C..  4754075
                                                          \                    
                                                          |                    
                                                        CGA
3        8488222                  .....A...........C.C.....T...C.T..........C..  8488269
                                                          \                    
                                                          |                    
                                                        CAA
3        9801192                  ....A............CA..........C.........T..C.G  9801239
                                                          \                    
                                                          |                    
                                                        TGA
3        9908309                  ......C......TG..C.C...A....A.............C..  9908356
                                                          \                    
                                                          |                    
                                                        CAA
3        10332415                 ......C.A.T......T..A..A.....C............C..  10332368
                                                          \                    
                                                          |                    
                                                        CGA
3        10388401                 ....A.C...T......C.....A.....C............CG.  10388448
                                                          \                    
                                                          |                    
                                                        CGA
3        10521093                 ......C..TT......C.C.........C............C.C  10521046
                                                          \                    
                                                          |                    
                                                        CAA
3        10627947                 ......C..T.......C.CA..A.....C............C..  10627900
                                                          \                    
                                                          |                    
                                                        CAA
3        11682545                 ......C...T......C.CA..A.....C............C..  11682498
                                                          \                    
                                                          |                    
                                                        CGA
3        11871857                    ...C..........C.CT..A.....C............C..  11871813
                                                          \                    
                                                          |                    
                                                        AGA
3        12642828                 ......C..........C.....A.....C...........TCTG  12642781
                                                          \                    
                                                          |                    
                                                        CGA
3        13740234                        ...T......C.CA.....................C..  13740194
                                                          \                    
                                                          |                    
                                                        CGA
3        15392259                 ......C...T......C.....A.....C............C..  15392212
                                                          \                    
                                                          |                    
                                                        CAA
3        15869082                 ......C...T......C.C...A.....C............C.G  15869035
                                                          \                    
                                                          |                    
                                                        CAA
3        15987648                 ......C..........C.CA........C............C..  15987601
                                                          \                    
                                                          |                    
                                                        AGA
3        19711232                  ................C........................C.T  19711282
                                                          \                    
                                                          |                    
                                                    GGAGGGA
3        31233023                 ......C...T......C.CA..A.....C............G..  31232976
                                                          \                    
                                                          |                    
                                                        CAA
3        31336735                 ......C.......C..C.CT........C............C.C  31336688
                                                          \                    
                                                          |                    
                                                        CAA
3        31513833                 ......C...T......C.CA..A.....C............C..  31513880
                                                          \                    
                                                          |                    
                                                        CAA
3        31678916                 ......C......T...C....G......C............C.G  31678869
                                                          \                    
                                                          |                    
                                                        CAT
3        31879795                 ..........T......T.....A.....C............CTG  31879842
                                                          \                    
                                                          |                    
                                                        CTC
3        32028486                 ......C......TG..C.....A.....C...........TC..  32028439
                                                          \                    
                                                          |                    
                                                        CAA
3        32158559                 ......C.......G..C.CA..A.....C............C..  32158606
                                                          \                    
                                                          |                    
                                                        CGA
3        32177087                 ......C...T...G..C.....A.....C............C..  32177134
                                                          \                    
                                                          |                    
                                                        CAA
3        32643680                 ......C.......G..C.C...A.....C............C.G  32643727
                                                          \                    
                                                          |                    
                                                        CGA
3        32664682                 ......C.......G..C.CT........C............C.G  32664635
                                                          \                    
                                                          |                    
                                                        CGA
3        32709299                    ...C....T.....C.....A.....C............C..  32709255
                                                          \                    
                                                          |                    
                                                        CAA
3        32730640                 ......C...T...G.GC........T..C..............G  32730687
                                                          \                    
                                                          |                    
                                                        GGA
3        32780887                 ......C...T..TG..C.....A.....C............C..  32780934
                                                          \                    
                                                          |                    
                                                        CGA
3        32950983                 ......C...T......C.CA..A.....C............C..  32951030
                                                          \                    
                                                          |                    
                                                        CGA
3        34497166                  ................C.CA........C..T.........C..  34497120
                                                          \                    
                                                          |                    
                                                        TGA
3        34597292                 ......C..........CA....A.....C...........TC.G  34597339
                                                          \                    
                                                          |                    
                                                        CGA
3        34999934                 ....A.C...T......C.....A.....C............C.G  34999887
                                                          \                    
                                                          |                    
                                                        CAA
3        36016847                 ......C...T......A.CA..A.....C............C..  36016894
                                                          \                    
                                                          |                    
                                                        CGA
3        36987785                 ......C.......G..C.C...A.....C............C..  36987832
                                                          \                    
                                                          |                    
                                                        CCA
3        37017451                 .............TG..A...GT......C............C..  37017498
                                                     \    \                    
                                                     |    |                    
                                                    CC    A
3        37122606                 ......C...T...G..C.CA........C............C..  37122653
                                                          \                    
                                                          |                    
                                                        CAA
3        37123384                 ......C.......G..C.C...A.....C............C..  37123337
                                                          \                    
                                                          |                    
                                                        CGA
3        38398247                 ......C...T...G.GTG....A..................C.G  38398294
                                                          \                    
                                                          |                    
                                                        GCA
3        38520514                 ......C..........C.CA..A.....C............C..  38520561
                                                          \                    
                                                          |                    
                                                        CAA
3        38598945                 ......AC..T......C.....A.....C............C.G  38598898
                                                          \                    
                                                          |                    
                                                        GGA
3        38684535                 ......C......TG..C...T.......C............C..  38684582
                                                          \                    
                                                          |                    
                                                        CAA
3        38743083                 .....CCC.........C..A........C............C..  38743130
                                                          \                    
                                                          |                    
                                                        CGA
3        38818559                 ..........T......C.CA..A.....C............C..  38818512
                                                          \                    
                                                          |                    
                                                        CGA
3        38866391                 ......C..........C.CA..A.....C............C.G  38866344
                                                          \                    
                                                          |                    
                                                        GGA
3        38894619                 ......CC.....TG..C.....A.....C............C..  38894666
                                                          \                    
                                                          |                    
                                                        CGA
3        39117401                 ..G...C........G.C.CA........A..............C  39117354
                                                          \                    
                                                          |                    
                                                        CGA
3        39204870                 .....CC.......C..C...........C...........-..C  39204824
                                                          \                    
                                                          |                    
                                                        CAG
3        39644577                 ..T.......T......C.CC..A.....C............C..  39644624
                                                          \                    
                                                          |                    
                                                        CGA
3        40286973                 ......C.......G..C.....A..................CGG  40286926
                                                          \                    
                                                          |                    
                                                        CGA
3        40300557                 ..........A.A....TG....A..................C..  40300604
                                                          \                    
                                                          |                    
                                                        AAA
3        40340816                 ..............G..C.C...A.....C.............TG  40340863
                                                          \                    
                                                          |                    
                                                        AGA
3        43043976                 ......C........G.CCCA........C............C..  43043929
                                                          \                    
                                                          |                    
                                                        CAT
3        51733                    ......C.......G..C.CC..A.....C............C.C  51687
                                                          \                    
                                                          |                    
                                                         CA
3        5279041                   ....TC..........C...................C....CTG  5279087
                                                          \                    
                                                          |                    
                                                        CGA
3        8954277                   ............TG..C.CA....T...C............C..  8954233
                                                          \                    
                                                          |                    
                                                          A
3        9799478                  ..........T......C...........C............C.G  9799526
                                                       \  \                    
                                                       |  |                    
                                                       G CGA
3        10569218                 ......C..........C.CA..A.....C............C.G  10569265
                                                          \                    
                                                          |                    
                                                        CAA
3        10606047                  .....C......TG..C.....A.....C............C.G  10606001
                                                          \                    
                                                          |                    
                                                        CAA
3        10674406                 ......CG.........C.CA.....................C.G  10674359
                                                          \                    
                                                          |                    
                                                        CAA
3        10756659                                         .....C...............  10756639
3        11583975                 ..T...C...T........CA..A.....C...............  11584022
                                                          \                    
                                                          |                    
                                                        CAA
3        11668257                         .........C.CA.....T..C............C..  11668218
                                                          \                    
                                                          |                    
                                                        CAA
3        11917605                 ..A...C..........C.....A.....C............C..  11917554
                                                          \             \      
                                                          |             |      
                                                        CAA          CCTC
3        16078526                 ......C...T..TG..C...........C............C..  16078479
                                                          \                    
                                                          |                    
                                                        CGA
3        16165182                  .....C...T..TG..C.....A.....C............C..  16165136
                                                          \                    
                                                          |                    
                                                        CAA
3        21507872                 ......C......TG..C.CA..A.....C............C..  21507919
                                                          \                    
                                                          |                    
                                                        CAA
3        26753426                 ..........T..AG.GC...........C............C.G  26753473
                                                          \                    
                                                          |                    
                                                        CGA
3        29312983                  .....C..........C.C.A.......C............CTG  29312937
                                                           \                   
                                                           |                   
                                                         GAT
3        30169180                 .....AC..........C.....T.....C............CAG  30169133
                                                          \                    
                                                          |                    
                                                        CGA
3        30209702                 ......C......TG..C........................CTG  30209750
                                                          \    \               
                                                          |    |               
                                                        CAG    C
3        31109405                 ......C........C.T...............T.........TG  31109358
                                                          \                    
                                                          |                    
                                                        CAG
3        31864617                 ......C....T.T...T...........CC...........C..  31864570
                                                          \                    
                                                          |                    
                                                        CAG
3        31995365                 ......C.......G..C.C...A.....C............C.G  31995318
                                                          \                    
                                                          |                    
                                                        CGA
3        32745514                 ......C...T......C.G...A.....C............C.G  32745561
                                                          \                    
                                                          |                    
                                                        CGA
3        32769840                  .........T...G..C.CT........C...........TC..  32769886
                                                           \                   
                                                           |                   
                                                         GAT
3        34474437                  .............G..C.C...A.....C............CTG  34474391
                                                           \                   
                                                           |                   
                                                         GAT
3        34534240                                         .....G...............  34534260
3        35884919                  .....C...A......C.....A.....C............CTG  35884965
                                                           \                   
                                                           |                   
                                                         GAT
3        36315596                                         .....C............C..  36315616
3        37009201                                         .....C...............  37009221
3        37031902                 ......C.......C..C..ATG......C............C..  37031948
                                                          \                    
                                                          |                    
                                                         GA
3        38575508               ........C...T...C..C.C.........C............CT.  38575458
                                     \                    \                    
                                     |                    |                    
                                     T                  CGA
3        43096874             ..A.......CC.........C...AT.....TC............C..  43096823
                                                     \    \                    
                                                     |    |                    
                                                    CA    A
3        1223876                         ..........C.......A...C............CTG  1223836
                                                          \                    
                                                          |                    
                                                        CAA
3        4289365                  ..T...C.......G..C.CT..A.....C.......A.......  4289412
                                                          \                    
                                                          |                    
                                                        CGA
3        5078227                  ......C...T...G..C.CA..A.....C............C..  5078274
                                                          \                    
                                                          |                    
                                                        CGA
3        5135718                  ......C...T......C.CA..A.....C............C..  5135765
                                                          \                    
                                                          |                    
                                                        CGA
3        8782652                         ..........C........T..A............C.G  8782612
                                                          \                    
                                                          |                    
                                                        CAA
3        9135241                   ..........T.TG..C....G......A............C..  9135195
                                                           \                   
                                                           |                   
                                                         GAT
3        9816455                  ......C...TA.....C.CA..A..................C.G  9816502
                                                          \                    
                                                          |                    
                                                        CTA
3        10472079                 ......G......TG..C.CA.....T..C............C..  10472032
                                                          \                    
                                                          |                    
                                                        CAA
3        10576501                 ..........T......C.CC..A.....C............CTG  10576454
                                                          \                    
                                                          |                    
                                                        GGA
3        10607524                 ......C...T....C.C.....A.....C............C.C  10607477
                                                          \                    
                                                          |                    
                                                        CGA
3        10640453                 ......A..........C.CA..A.....C............CAT  10640500
                                                          \                    
                                                          |                    
                                                        CAA
3        11657014                 ..........T..TG..C...........C............CTG  11656967
                                                          \                    
                                                          |                    
                                                        CAA
3        11792357                 ......A...T..TG..T.....A.....C............C.C  11792404
                                                          \                    
                                                          |                    
                                                        CAA
3        14079224                 ...T..C..........C.CA........C............CT.  14079177
                                                          \                    
                                                          |                    
                                                        CTA
3        15370822                        .......G..C...........C............CTG  15370782
                                                          \                    
                                                          |                    
                                                        CAA
3        15434959                 ......C...TT.TG..T.....A.....C............C..  15435006
                                                          \                    
                                                          |                    
                                                        GAA
3        15550022                 .............TG..A..........TC............CTG  15550069
                                                          \                    
                                                          |                    
                                                        CAA
3        15853619                 ......C...T..TG..C.C...A.T................C..  15853572
                                                          \                    
                                                          |                    
                                                        CGA
3        15886706                   ....C.........GC...........C.............TC  15886751
                                                          \                    
                                                          |                    
                                                        CAA
3        16834759                 ......C...T...G..C.CA..A.....C............C..  16834806
                                                          \                    
                                                          |                    
                                                        CAA
3        17326035                 ......C....T.....C..........TC............C..  17325988
                                                          \                    
                                                          |                    
                                                        CGA
3        18022856                 ......C...T...G..C.....A.....C............CTG  18022903
                                                          \                    
                                                          |                    
                                                        CGA
3        18137154                 ......C...T......C.CA..A..T..C............C..  18137201
                                                          \                    
                                                          |                    
                                                        CGA
3        19119684                 ......C..........C.....A.....C............CTG  19119731
                                                          \                    
                                                          |                    
                                                        CGA
3        21256240                  .....C..........C..A........C...........TCTG  21256194
                                                           \                   
                                                           |                   
                                                         GAT
3        22364102                 ......C...T...G..C.....A.....C............C.T  22364149
                                                          \                    
                                                          |                    
                                                        CGA
3        22656228                  ..G..C..........C.CA.T...................C..  22656274
                                                          \                    
                                                          |                    
                                                        AGA
3        22831456                 ......C...T...G..C.G...A.....C............C.G  22831409
                                                          \                    
                                                          |                    
                                                        CAA
3        27090792                 ......C...T......C.CA..A.....C............C.G  27090839
                                                          \                    
                                                          |                    
                                                        CAA
3        27211695                 ......C...T......C.....A.....C............C.C  27211648
                                                          \                    
                                                          |                    
                                                        CGA
3        29853633                 ..A...C......TG..C.....A.....C..............G  29853586
                                                          \                    
                                                          |                    
                                                        CAA
3        30118913                 ......C...T...G..C.C...A.....C............C.G  30118866
                                                          \                    
                                                          |                    
                                                        CGA
3        31219819                 ......C..ATT.....C.C...A.....C............C..  31219866
                                                          \                    
                                                          |                    
                                                        CGA
3        31435926                 ......C......TG..C..A........C............CTG  31435879
                                                          \                    
                                                          |                    
                                                        CGA
3        31515943                 ......C...T......C.CA..A.....C............C.G  31515990
                                                          \                    
                                                          |                    
                                                        CAA
3        31749808                 .................C...AT......C..T............  31749855
                                                     \    \                    
                                                     |    |                    
                                                    CA    A
3        31848447                 ......C...T..TG..C.C...A.....C............C..  31848400
                                                          \                    
                                                          |                    
                                                        CAA
3        32070815                 .....AC..........C.CA....A...C............C.G  32070768
                                                          \                    
                                                          |                    
                                                        CAA
3        32122505                 .................C....G......C....CT......C..  32122458
                                                          \                    
                                                          |                    
                                                        CGA
3        32210534                 ......C.......G..C.CA..A.....C............C.G  32210487
                                                          \                    
                                                          |                    
                                                        CAA
3        32255668                 ......C...T...G..C.....A.....C...........TC.G  32255715
                                                          \                    
                                                          |                    
                                                        CGA
3        32362157                 ....A.C...T......T...T.A.....C............C.G  32362110
                                                          \                    
                                                          |                    
                                                        CGA
3        32576428                 ..T...C...T......C.CA..A.....C............C..  32576381
                                                          \                    
                                                          |                    
                                                        CAA
3        32639380                 ......C...T...G..C.CA..A.....C............C..  32639333
                                                          \                    
                                                          |                    
                                                        CAA
3        32713690                 ......C...T...G..C.CA........C..............-  32713736
                                                          \                    
                                                          |                    
                                                        CGA
3        32748690                 ......C...T...G..C.....A.....C............C.G  32748737
                                                          \                    
                                                          |                    
                                                        CGA
3        32756203                 .......G..T......C.CA..A.....C............C..  32756156
                                                          \                    
                                                          |                    
                                                        CAA
3        32766934                 ......C...T...G..C.....A.....C............CTG  32766981
                                                          \                    
                                                          |                    
                                                        CGA
3        32777503                 ......C...T......C.CA..A.....C............C..  32777456
                                                          \                    
                                                          |                    
                                                        CAA
3        32783941                 ..........T...G..CC....A.....C............C..  32783988
                                                          \                    
                                                          |                    
                                                        CAA
3        34459897                 .............TG..C.....A.....C............C.G  34459850
                                                          \                    
                                                          |                    
                                                        AGA
3        34479615                 ......C...T...G..C........G..C............A.G  34479568
                                                          \                    
                                                          |                    
                                                        CAA
3        34562387                 ......C.......C..C.CA........C............C..  34562434
                                                          \                    
                                                          |                    
                                                        CGA
3        34566946                 ......C...T...G..C.CT..A.....C............C..  34566899
                                                          \                    
                                                          |                    
                                                        CGA
3        34567575                 ......C...T...G..C.A...A.....C............C.G  34567622
                                                          \                    
                                                          |                    
                                                        CGA
3        34677510                 ...T..C..........C...........C............CTG  34677557
                                                          \                    
                                                          |                    
                                                        CAG
3        35930754                 ......C...T....C.C.....A.....C............CTG  35930707
                                                          \                    
                                                          |                    
                                                        CGA
3        36150584                 ......C...T...G..C..A..A.....C............C..  36150631
                                                          \                    
                                                          |                    
                                                        CAA
3        36380882                 ......C...T......C.....A.....C...........-..C  36380836
                                                          \                    
                                                          |                    
                                                        CGA
3        36680863                 ......C...T......C.CA..A.....C............C.G  36680816
                                                          \                    
                                                          |                    
                                                        CGA
3        36918489                 .....CC.......G..C.CA..A.....C............C..  36918442
                                                          \                    
                                                          |                    
                                                        CGA
3        36933615                 ......C...T...G..C.CA........C............C.G  36933662
                                                          \                    
                                                          |                    
                                                        CAA
3        36936911                  ........AT..........TG.....TC............C..  36936865
                                                           \                   
                                                           |                   
                                                         GAT
3        36959298                   ....C......TG..C........................CTG  36959343
                                                          \                    
                                                          |                    
                                                        CAA
3        37016683                 ......C....T..G..C.CT........C............C..  37016730
                                                          \                    
                                                          |                    
                                                        CAA
3        37073424                 ......C.....C.G..C........................CTG  37073471
                                                          \                    
                                                          |                    
                                                        CGA
3        37150910                 ......C...T......C.C...A.....C............C.G  37150863
                                                          \                    
                                                          |                    
                                                        CGA
3        37154517                 ......C..........C.CT.C......C...........TC.T  37154564
                                                          \                    
                                                          |                    
                                                        CCA
3        37180756                 ......C...T...G..C.CA..A.....C............C..  37180803
                                                          \                    
                                                          |                    
                                                        CCA
3        37196581                 ......C...T...G..C..C..A.....C............C.G  37196534
                                                          \                    
                                                          |                    
                                                        GGA
3        37197468                 ......C.C.T......C.C.A.......C............C..  37197421
                                                          \                    
                                                          |                    
                                                        CGA
3        37208088                 ......C...T...G..C.CA..A.....C............C..  37208041
                                                          \                    
                                                          |                    
                                                        ACA
3        38405435                 ..T...C...T...G..C.....A.....C............C.G  38405388
                                                          \                    
                                                          |                    
                                                        GGA
3        38658855                 ......C...T......C.CA..A.................TC.C  38658902
                                                          \                    
                                                          |                    
                                                        AGA
3        38669003                   ....C...T......C.C...A.....C............C.G  38668958
                                                          \                    
                                                          |                    
                                                        CGA
3        38797951                 ......C...T......C.CA..A.....C............CAG  38797998
                                                          \                    
                                                          |                    
                                                        AGA
3        38819866                 ......C...T..TG..C.....A.....C............C.G  38819913
                                                          \                    
                                                          |                    
                                                        CGA
3        38839203                 ......C..AT...G..T.....A.....C............C.G  38839156
                                                          \                    
                                                          |                    
                                                        CAA
3        38839921                 ......C.......GC.C.G...A..................C.G  38839968
                                                          \                    
                                                          |                    
                                                        CGA
3        38920093                 ......C...T...G..C.....A.....C............C..  38920140
                                                          \                    
                                                          |                    
                                                        CGA
3        38922692                 ......C......TG..C...........C............CTG  38922739
                                                          \                    
                                                          |                    
                                                        CAA
3        38947201                 ......C..........C.CA..A.....C.............TG  38947154
                                                          \                    
                                                          |                    
                                                        CAA
3        39075999                 ......C.......G..C.CA........C.............AG  39075952
                                                          \                    
                                                          |                    
                                                        CAC
3        39119181                 .....AC..........C.C.........C............CTG  39119228
                                                         \                     
                                                         |                     
                                                       ACA
3        39499544                 ......C.......G..C.C.........C............C.G  39499497
                                                          \                    
                                                          |                    
                                                        CGA
3        39505446                 .....AC...T......C.G...A.....C............C..  39505493
                                                          \                    
                                                          |                    
                                                        CGA
3        40287053                 ......C..........C.CA........C............CTG  40287100
                                                          \                    
                                                          |                    
                                                        CAA
3        40579465                 ......C...T..TG..C.....A.....C...........TG..  40579512
                                                          \                    
                                                          |                    
                                                        CAA
3        40703517                 ......C..........C.CC..A..................CTG  40703470
                                                          \                    
                                                          |                    
                                                        CAA
3        41320101                 ..A...C......TG..C...A.......C.............GG  41320148
                                                          \                    
                                                          |                    
                                                        CAA
3        42893817                 ......C...T..TG..C...T.A.....C............C..  42893770
                                                          \                    
                                                          |                    
                                                        CGA
3        43380596                 ......C...T......C.CA..A.....C............C..  43380549
                                                          \                    
                                                          |                    
                                                        CAA
3        68459                                            .....C.C.............  68439
3        1179995                                          .....C............C..  1180015
3        1368012                  ...T.............C....T......C............     1367968
                                                          \                    
                                                          |                    
                                                        AGA
3        4535084                                          .....C............C..  4535104
3        4649817                  ......C..........C.CA..A.....C...........-...  4649863
                                                          \                    
                                                          |                    
                                                        CAA
3        4720116                                          .....C............C..  4720136
3        5671289                  ......C..A.......C.CA........C............C..  5671336
                                                          \                    
                                                          |                    
                                                        CAA
3        7109944                                          .....C............C..  7109924
3        7766748                                          .....C............C..  7766768
3        8765932                                          .....C............C..  8765952
3        9748982                  ......C...T......C.CA..A.....C............C..  9748935
                                                          \                    
                                                          |                    
                                                        GAA
3        9825763                  ......C..........C.CA........C...........TCTG  9825810
                                                          \                    
                                                          |                    
                                                        CAA
3        10457449                  .....C...T...G..C.....A.....C............CTG  10457403
                                                           \                   
                                                           |                   
                                                         GAT
3        11584469                 ......C...T...G..C.CA..A.....C...............  11584516
                                                          \                    
                                                          |                    
                                                        CAA
3        11923695                                         ..................C..  11923715
3        14589536                                         .....C............C..  14589556
3        15108963                                         .....C...............  15108943
3        15136560                  .....C..........C.CA........C............CTG  15136606
                                                          \                    
                                                          |                    
                                                        CAA
3        15377764                 ...C..........G..C.CA..A....TC............C..  15377717
                                                          \                    
                                                          |                    
                                                        CGA
3        15583798                  ................C...GG.........GT........CTG  15583844
                                                          \                    
                                                          |                    
                                                        TGA
3        15625804                                         .....C............C..  15625784
3        15882580                                         .....C............C..  15882560
3        16158924                                         .....C............C..  16158944
3        17266056                 ......C......AG..C.CA.G......C.C.............  17266009
                                                          \                    
                                                          |                    
                                                        CGA
3        18050600                                         ..................C.G  18050580
3        18715309                 ..T...C...T...G..C.....A............G.....C..  18715262
                                                          \                    
                                                          |                    
                                                        CAA
3        20193062                                         .....C............C..  20193082
3        20258658                 ......C..........C.CA..A.....C............CTG  20258611
                                                          \                    
                                                          |                    
                                                        CGA
3        20308852                                         .....C............C..  20308832
3        20826053                    ......C.......T...G.......C............C..  20826097
                                                     \    \                    
                                                     |    |                    
                                                    CA    A
3        22074734                                         .....C............C..  22074754
3        22462130                                         .................GG..  22462110
3        22612188                                         .....C............C..  22612208
3        22854900                  .....C...TG..G..C.....A.....C............C.G  22854854
                                                          \                    
                                                          |                    
                                                        CGA
3        23164127                                         .....C............C..  23164147
3        28348267                                         ..T..C...............  28348287
3        28616311                  .....C...T......C.CA..A..................C.G  28616357
                                                          \                    
                                                          |                    
                                                        GGA
3        29242894                    ...C..........T.CT........C............C..  29242938
                                                          \                    
                                                          |                    
                                                        GAA
3        29251269                    ...C..........C.CA........C............C..  29251313
                                                          \                    
                                                          |                    
                                                        CAA
3        31124065                                         .....C..............T  31124045
3        31422712                                         ..................C.G  31422692
3        31498256                                         .....C............C..  31498236
3        31555751                                         .....C............C..  31555771
3        31671965                   ....C.......G..C.......G..TC............C..  31671920
                                                          \                    
                                                          |                    
                                                        CAG
3        31704422                                         .....C............C..  31704402
3        31823679                                         .....C............C..  31823699
3        31930339                                         .....C............C..  31930319
3        31988975                    ......CA......T...........C............C..  31988933
                                                       \                       
                                                       |                       
                                                       G
3        32429010                                         .....C............C..  32428990
3        32631949                  .....C........T...GA---..T..C...............  32631989
3        32677655                 ......G..A...TG..C..........GC............C..  32677702
                                                          \                    
                                                          |                    
                                                        CAA
3        32736267                                         ..................C..  32736247
3        32739739                                         .....C............C..  32739719
3        32742136                                         .....C............C..  32742116
3        32886279             ...G......C..A....G..T...AT......C............C.G  32886228
                                                     \    \                    
                                                     |    |                    
                                                    CG    A
3        34227736                                         .....C............C..  34227756
3        35946880                                         .....C............C..  35946900
3        36196308                  .....C...T...G..C.....A.....C.............-G  36196353
                                                           \                   
                                                           |                   
                                                         GAT
3        36951478             ...G.....CC..-....G..C.C...A.....C............C..  36951528
                                                          \                    
                                                          |                    
                                                        CCA
3        36970389                  .............G..C.C..G.C....C..............C  36970435
                                                           \                   
                                                           |                   
                                                         AAC
3        37078044                 ......C.......G..C...........C............     37078000
                                                          \                    
                                                          |                    
                                                        CGA
3        37186536                 ......C.......G..C.CA..A.....C............C..  37186489
                                                          \                    
                                                          |                    
                                                        AGA
3        37898356                  .....C..A.....G.T...........CC...........C..  37898402
                                                          \                    
                                                          |                    
                                                        AGA
3        38620883                 ......C...TT.T...C...G.A.....C..............G  38620836
                                                          \                    
                                                          |                    
                                                        AGA
3        38798289                                         .....C............C..  38798309
3        38810329                                         .....C............A..  38810349
3        39001170                                         .....C............C..  39001190
3        39044621                                         .....C............C.G  39044601
3        40316492                                         .....C............C..  40316472
3        40790791                                         .....C..............G  40790771
3        40900211                                         .....C..............G  40900191
3        43056051                 ......A......A...T....T......C.............TG  43056004
                                                      \   \                    
                                                      |   |                    
                                                     AT   A
3        4773218                  ......C..........C.CA........C...........TC..  4773265
                                                          \                    
                                                          |                    
                                                        CAA
3        9756772                    ....C....T.....C...........C............C..  9756727
                                                          \                    
                                                          |                    
                                                        CAA
3        10599754                 ......C......TGC.C.C...A.....C............C..  10599800
                                                          \                    
                                                          |                    
                                                         GA
3        14829437                        ...T......C.....A.....C............C.G  14829397
                                                          \                    
                                                          |                    
                                                        CAA
3        15400252                        ......TG..C...........C............C.G  15400212
                                                          \                    
                                                          |                    
                                                        CGA
3        15588498             ......T...C..A.......C.--......A..............CTG  15588447
                                                          \                    
                                                          |                    
                                                      GGTGA
3        18161529                   ....C....T.....C...AG...................ATG  18161484
                                                          \                    
                                                          |                    
                                                        CGA
3        18190462                 ...G..C......GG..C.CT........C............C.G  18190416
                                                          \                    
                                                          |                    
                                                         GA
3        18447258                 ......C...T......C.CA..A.....C............CTG  18447304
                                                          \                    
                                                          |                    
                                                         GA
3        19120183                 ......C......TG..C.....A.....C............C..  19120230
                                                          \                    
                                                          |                    
                                                        GGA
3        29965720                   ....C..........C..AG.......C............C.C  29965765
                                                          \                    
                                                          |                    
                                                        CGA
3        30145865                 ......C....T.TG..T..C........C............-.G  30145819
                                                          \                    
                                                          |                    
                                                        GGA
3        31417269                                         .....C............C..  31417289
3        31609636                   ....C...T......C...GT......C............C.C  31609681
                                                     \    \                    
                                                     |    |                    
                                                    CA    A
3        31896035                 ......C...T...G..C.....A.....CA............-G  31895989
                                                          \                    
                                                          |                    
                                                        CGA
3        34492349                 ......C..........T..C..A.....C............C.G  34492302
                                                          \                    
                                                          |                    
                                                        CAA
3        34547829                 .....AC...T......C.....A...C.C............C.G  34547782
                                                          \                    
                                                          |                    
                                                        GGA
3        34601502                 ......C...T.....C-.....A.....C............CTG  34601548
                                                          \                    
                                                          |                    
                                                        CGA
3        35255366                        ...T......C.....A.....C.............TG  35255326
                                                          \                    
                                                          |                    
                                                        CGA
3        35992104                  .....CA..TG.....C...........C............C.G  35992150
                                                           \                   
                                                           |                   
                                                         GAT
3        37201718                 ......C...T...G..C.....A.....C............C.G  37201671
                                                          \                    
                                                          |                    
                                                        CGA
3        37981593                   ....C.T.T...G..C.....A..................CTG  37981638
                                                          \                    
                                                          |                    
                                                        CAA
3        38691793                 ......C.......G..C.....A.....A............C..  38691840
                                                          \                    
                                                          |                    
                                                        CAA
3        39807786                        ...T......C.C...A.....C............C.G  39807826
                                                          \                    
                                                          |                    
                                                        GAA
3        39976168                   ....C.........GC.CA........C............C..  39976213
                                                          \                    
                                                          |                    
                                                        CAA
3        40815366                   ....C.......G..C.CA........C............CTG  40815411
                                                          \                    
                                                          |                    
                                                        GGA
3        42429416                        .......T..C.CA........C............C.G  42429376
                                                          \                    
                                                          |                    
                                                        AGA
3        161971                   ......C...T...G..C.CA..A.....C............C..  162018
                                                          \                    
                                                          |                    
                                                        CGA
3        1670513                     ...C......TG..C..........GC...........TG..  1670557
                                                          \                    
                                                          |                    
                                                        CAA
3        4855346                  ......C...T...G..C.CA..A.....C............C.G  4855393
                                                          \                    
                                                          |                    
                                                        CAA
3        6754741                  ......C...T...G..C.C...A.....C............CAG  6754694
                                                          \                    
                                                          |                    
                                                        GGA
3        7174020                  ....A............C.CT....T..TG....C......T...  7173973
                                                          \                    
                                                          |                    
                                                        TAA
3        8314639                  ......C...T...G..C.CA..A.....C............C.G  8314592
                                                          \                    
                                                          |                    
                                                        CGA
3        8948339                  ......C..AT......C.CA.......T.............C..  8948292
                                                          \                    
                                                          |                    
                                                        CAA
3        9228599                  ..T...C.A........C...........C............     9228555
                                                          \                    
                                                          |                    
                                                        CAA
3        9582067                  ....T.C......TG..C.C...A..T..C............C..  9582114
                                                          \                    
                                                          |                    
                                                        CAA
3        9654046                  ......C..A....G..T.C...A.....C............C.G  9653999
                                                          \                    
                                                          |                    
                                                        CAA
3        9683126                  ......C..A.......C.C...A.....C............C.G  9683173
                                                          \                    
                                                          |                    
                                                        CGA
3        9741615                  ......C......TG..C.CA..A.....C............C.G  9741568
                                                          \                    
                                                          |                    
                                                        CGA
3        9760342                  .............TG..C.CA..C.....C............C..  9760389
                                                          \                    
                                                          |                    
                                                        AGA
3        9778293                  ......C...T...G..C.C...A.....C............CTG  9778246
                                                          \                    
                                                          |                    
                                                        CGA
3        9878785                  ......C...T...G..C.....A.....C............C..  9878738
                                                          \                    
                                                          |                    
                                                        CAA
3        9903412                  ......C...T...G..C.CC..A.....C............C.G  9903459
                                                          \                    
                                                          |                    
                                                        AGA
3        9912786                  ......C...T...G..C.CA..A.....C............C.G  9912739
                                                          \                    
                                                          |                    
                                                        CGA
3        9931775                  ......C....T.TG..C.....A.....C............C.C  9931822
                                                          \                    
                                                          |                    
                                                        GGA
3        10093583                 ..T....G......G..C.C...A.....C............C.G  10093536
                                                          \                    
                                                          |                    
                                                        CAA
3        10254869                 ......C...T...G..C.CA........C............CTG  10254822
                                                          \                    
                                                          |                    
                                                        CAA
3        10255980                 ......C...T...G..C.CA........C............CTG  10255933
                                                          \                    
                                                          |                    
                                                        CAA
3        10329150                 ..T.....T.T......C.CA..A.....C............C..  10329197
                                                          \                    
                                                          |                    
                                                        CAA
3        10622048                 ......C......TG..C.GA........C............C.C  10622001
                                                          \                    
                                                          |                    
                                                        CAA
3        10731511                 ......C..AT......C.CA..A.....C............C..  10731558
                                                          \                    
                                                          |                    
                                                        CGA
3        11576601                 ......C..........C.CAA.A.....C............CTG  11576648
                                                          \                    
                                                          |                    
                                                        CGA
3        11632741                 ......C...T..TG..C.....A.....C..G...........G  11632694
                                                          \                    
                                                          |                    
                                                        CGA
3        11715559                 ......C...T...G..C.CA..A.....C............C..  11715512
                                                          \                    
                                                          |                    
                                                        CGA
3        11789694                 ......C.......G..C.CA..A.....C............C.C  11789647
                                                          \                    
                                                          |                    
                                                        CAA
3        11807972                 ......C......TG..C.CA..A.....C............C..  11807925
                                                          \                    
                                                          |                    
                                                        CAA
3        15149110                 .................C...GT......C.....T...T..C..  15149157
                                                     \    \                    
                                                     |    |                    
                                                    CA    A
3        15279469                 ......C.........GC.......T...C............     15279513
                                                          \                    
                                                          |                    
                                                        CAA
3        15403130                 ......C...T...G..C.C.T.A.....C............C.C  15403177
                                                          \                    
                                                          |                    
                                                        CGA
3        15889150                 ......C....T.TG..C...A.....C.C.............TG  15889197
                                                          \                    
                                                          |                    
                                                        CGA
3        18016230                 ....A.G..........C.CA....G...C............CTG  18016277
                                                          \                    
                                                          |                    
                                                        CAA
3        18575274                 ......C...T..TG..C.....A.....C............CT.  18575227
                                                          \                    
                                                          |                    
                                                        CGA
3        18586286                 ......C...T...G..T.CA..A.....C............C.G  18586333
                                                          \                    
                                                          |                    
                                                        GGA
3        18598607                 ......C...T...G..C.CA..A.....C............C..  18598654
                                                          \                    
                                                          |                    
                                                        GGA
3        20172300                 ......C...T......C.CA..A.............T....C..  20172253
                                                          \                    
                                                          |                    
                                                        CAA
3        20755833                 ......C...T......T.....A.....C............C.G  20755783
                                                          \ \                  
                                                          | |                  
                                                        CAA AAA
3        21177001                 .....CC...T......C.A.GT......C...........TC..  21176956
                                                          \                    
                                                          |                    
                                                          A
3        23419300                   ....C......TG..C...........C............C.G  23419345
                                                          \                    
                                                          |                    
                                                        CAA
3        24818940                 ......C...T..TG..C.....T.....C............CTG  24818893
                                                          \                    
                                                          |                    
                                                        CGA
3        25912520                 ....C....T.......C.....A.....C............     25912476
                                                          \                    
                                                          |                    
                                                        CGA
3        26145370                 ......C..AT...G....CC..A.....C............C.G  26145323
                                                          \                    
                                                          |                    
                                                        CGA
3        27842960                 ......C...T...G..C.CA..A.....C............C.T  27843007
                                                          \                    
                                                          |                    
                                                        CGA
3        28075056                 ......C...T.....TC.CA..A.....C............C..  28075103
                                                          \                    
                                                          |                    
                                                        GGA
3        28598792                 ......C..A....G..C.CA..A.....C............C..  28598745
                                                          \                    
                                                          |                    
                                                        GGA
3        29148164                         ..T..........GT...................C.T  29148203
                                                     \    \                    
                                                     |    |                    
                                                    CT    A
3        29878780                 .....AC....A.....C.CAG.......C............CT.  29878735
                                                          \                    
                                                          |                    
                                                          A
3        29956072                 ..T...C...T......C.CA..A.T...C............C..  29956119
                                                          \                    
                                                          |                    
                                                        AAA
3        30058781                 ......C...T...G..C.....A.....C............C.G  30058828
                                                          \                    
                                                          |                    
                                                        GGA
3        30096230                 .............TC..C...GT.....TC............C..  30096183
                                                     \    \                    
                                                     |    |                    
                                                    CA    A
3        30124641                 ......C..A....G..C.CA........C............CTG  30124688
                                                          \                    
                                                          |                    
                                                        CAA
3        30151449                 ....C.C......TG..C.CA........C..T............  30151402
                                                          \                    
                                                          |                    
                                                        AAA
3        30185678                 ......C.......G..C.CA..A.....C............C.T  30185725
                                                          \                    
                                                          |                    
                                                        CAA
3        30281066                 ......C...T......C.CA..A.....CG...........C..  30281019
                                                          \                    
                                                          |                    
                                                        CGA
3        30301996                 ......C.A.T...G..C.CA........C............C.G  30302043
                                                          \                    
                                                          |                    
                                                        GGA
3        30309507                 ......C...T...G..C.CA..A..................C.G  30309554
                                                          \                    
                                                          |                    
                                                        GGA
3        30932786                 ..A...C...T...G..C.CA........C............C.G  30932739
                                                          \                    
                                                          |                    
                                                        GGA
3        31214443                 ......CG.........C.CT..A.....C............CTG  31214490
                                                          \                    
                                                          |                    
                                                        CAA
3        31612848                 ......C...T...G..CAC...A.....C............C.G  31612895
                                                          \                    
                                                          |                    
                                                        CGA
3        31831308                       ..T.....G..T.CT........C............CTG  31831268
                                                          \                    
                                                          |                    
                                                         CT
3        31919155                 ......C...T...G..C.CA..A....TC..............G  31919108
                                                          \                    
                                                          |                    
                                                        CGA
3        31921758                 ......C...T..TG..C.C...A.....C............C.G  31921711
                                                          \                    
                                                          |                    
                                                        GGA
3        32215507                 ......CA.........C.CA..A.....C............CTG  32215554
                                                          \                    
                                                          |                    
                                                        CGA
3        32480136                 ......C...T..TG..C.....A.....C..............G  32480183
                                                          \                    
                                                          |                    
                                                        CAA
3        32597850                 ......C...T..TG..C...........C............CTG  32597803
                                                          \                    
                                                          |                    
                                                        CGA
3        32632436                 ......G.A....TG..T........G..C............C.G  32632389
                                                          \                    
                                                          |                    
                                                        CGA
3        32637870                 ......C...T......C.CAAC......C............CTG  32637825
                                                          \                    
                                                          |                    
                                                          A
3        32676808                 .....AG........G.C.CA..A...A.C............C..  32676761
                                                          \                    
                                                          |                    
                                                        GGA
3        32773178                 ......C...A......C.CA..A.....C............CTG  32773131
                                                          \                    
                                                          |                    
                                                        CAA
3        32778945                 ......C...T......T.....A.....C............     32778989
                                                          \                    
                                                          |                    
                                                        CGA
3        33577395                 ......C...T......C.CA..A.....C............CGG  33577348
                                                          \                    
                                                          |                    
                                                        CGA
3        34530299                 ..A...C..........C....CA..T..C...............  34530344
                                                       \                       
                                                       |                       
                                                       A
3        34563500                 ......C...T...G..C.CAAT......C............C.G  34563545
                                                          \                    
                                                          |                    
                                                          A
3        34574731                 .........A....G..C.CT..A.....C............CTG  34574778
                                                          \                    
                                                          |                    
                                                        AGA
3        34602491                 ......C...T..TG..C.C...T.T...C............C..  34602444
                                                          \                    
                                                          |                    
                                                        CTA
3        34604491                 ......C...T..TG..C...........C............C.G  34604538
                                                        \ \                    
                                                        | |                    
                                                        G GA
3        35764174                 ......C..A...TG..C...T....T..C............C..  35764127
                                                          \                    
                                                          |                    
                                                        CTG
3        35788191                 ......C..A...TG..C...........C............C..  35788238
                                                          \                    
                                                          |                    
                                                        CAG
3        35860715                 ......C...T..TG..C.C...A.....C............C.G  35860762
                                                          \                    
                                                          |                    
                                                        GGA
3        35888647                 ......C...T...G..C.C...A...C.C...........TC..  35888694
                                                          \                    
                                                          |                    
                                                        CAA
3        35946651                 ......C...T......C.C...A.....C............C.C  35946604
                                                          \                    
                                                          |                    
                                                        CCA
3        35969291                 ......C...T.C.G..C.....A.....C.............GG  35969244
                                                          \                    
                                                          |                    
                                                        GGA
3        36304391                 ......C...T......TGA.GT......C............CTG  36304436
                                                          \                    
                                                          |                    
                                                          A
3        36661556                 ......C......TG..C.CA........C.............TC  36661509
                                                          \                    
                                                          |                    
                                                        CGA
3        36922955                 ......C...T...G..C.....A.....C............CTG  36922908
                                                          \                    
                                                          |                    
                                                        CGA
3        36925620                 ......C...T...G..C.C...A.....C............G.C  36925573
                                                          \                    
                                                          |                    
                                                        CGA
3        36957577                 ......C...T..GG..C.C...A.....C............C.G  36957530
                                                          \                    
                                                          |                    
                                                        CGA
3        37016357                 ......C...T..TG..C..A..A.....C............C.G  37016310
                                                          \                    
                                                          |                    
                                                        CAA
3        37018139                 ....A.CA......G..C.CA........C............C..  37018186
                                                          \                    
                                                          |                    
                                                        CGA
3        37051416                 ......C.......G..C.CC........C............C.G  37051463
                                                          \                    
                                                          |                    
                                                        CGA
3        37095675                 ......C.A.T...G..C.C...A.....C............C.G  37095722
                                                          \                    
                                                          |                    
                                                        CCA
3        37119155                 ......C...T...G..C.CA..A.....C............C..  37119202
                                                          \                    
                                                          |                    
                                                        CGA
3        37267641                                         .....C............C..  37267661
3        38634799                 ......C....G.GG..T...T.............TG....TC..  38634846
                                                          \                    
                                                          |                    
                                                        CGA
3        38645955  .......CA..AC...T....C......G..C-..A..-.....C............C..  38646013
                                           \                                   
                                           |                                   
                                           A
3        38697777                 ......G...T...G..C.CA..A.....G............C.G  38697730
                                                          \                    
                                                          |                    
                                                        CGA
3        38838942                 ......C...T..AG..C.CA........C............C..  38838989
                                                          \                    
                                                          |                    
                                                        CGA
3        38907663                 ......CG......G..C.CA........C............CTG  38907616
                                                          \                    
                                                          |                    
                                                        GGA
3        39273067                 ..T...C...T...G..T.C.........C............C.G  39273114
                                                          \                    
                                                          |                    
                                                        AGA
3        43052003                  .....C......T...C....T......C............-..  43052048
                                                           \                   
                                                           |                   
                                                         GAT
3        43180930                 ......C..........C.CT.......T.............     43180974
                                                          \                    
                                                          |                    
                                                        CAT
3        4985440                    ....G..........C...........C............C.C  4985485
                                                           \                   
                                                           |                   
                                                         GAT
3        34586999                .......C..........C.--........C............C..  34586953
                                                           \                   
                                                           |                   
                                                         GAT
3        10193727                  .....C............CA..A.....C............C..  10193773
                                                          \                    
                                                          |                    
                                                        GGA
3        9824467                  ......C......TG..T...........C............-..  9824513
                                                         \                     
                                                         |                     
                                                       ACA
3        30260027                   ....C.......G..T.....A.....C............C..  30260072
                                                           \                   
                                                           |                   
                                                         GAT
3        31599409                   ....C............CA........C............C..  31599454
                                                          \                    
                                                          |                    
                                                        CAA
3        34557934                  ................CA..........C.......T....CTG  34557888
                                                          \                    
                                                          |                    
                                                        CGA
3        15814682                   ....C......TG..C.....A.....C............C..  15814637
                                                           \                   
                                                           |                   
                                                         GAT
3        30166598                 .................----.....................C.G  30166641
                                                           \                   
                                                           |                   
                                                         GAT
3        30637586                   ....C...T......C.CA.....................C..  30637631
                                                           \                   
                                                           |                   
                                                         GGT
3        37098569                        ..........T...A.A.....C............C..  37098529
                                                           \                   
                                                           |                   
                                                         GAT
3        19071468                    ..........TG..C...A.A.....C............C..  19071512
                                                           \                   
                                                           |                   
                                                         GAT
3        31254942                   ....C....T.....C..A.T...................C..  31254897
                                                           \                   
                                                           |                   
                                                         GAT
3        36875102                    ...C........G.C...........C............CTG  36875146
                                                          \                    
                                                          |                    
                                                        CAT
3        30205487                  .....C..........T.CA...A....C............C..  30205533
                                                        \  \                   
                                                        |  |                   
                                                       CA  A
3        3299380                    ....C..........C...........C............     3299338
                                                           \                   
                                                           |                   
                                                         GAT
3        9323726                    ....C...T......C....GA.....C............CT.  9323771
                                                           \                   
                                                           |                   
                                                         GAT
3        9922031                    ....C...T...G..C.C.........C............C.G  9922076
                                                           \                   
                                                           |                   
                                                         GAT
3        15403588                   ....C......TG..C.CA........C............C..  15403633
                                                           \                   
                                                           |                   
                                                         GAT
3        18089290                   ....C.......G..T.C.........C...........TC..  18089245
                                                           \                   
                                                           |                   
                                                         GAT
3        24877261                 ......C.......G..C.CA...A....C............C..  24877214
                                                         \  \                  
                                                         |  |                  
                                                        AG  T
3        26617371                                ..C...........C..............G  26617339
                                                           \                   
                                                           |                   
                                                         GAT
3        28216928                   ....C...T......C.CA..A.....C............C..  28216973
                                                           \                   
                                                           |                   
                                                         AAT
3        29866916                   ....C......TG..CAC.........C..............G  29866961
                                                           \                   
                                                           |                   
                                                         GAT
3        30652268                        ..A....G..C.....A.....C...............  30652308
                                                          \                    
                                                          |                    
                                                        CGA
3        31351635                        ..........C.CA........C............C.T  31351675
                                                           \                   
                                                           |                   
                                                         GAT
3        31681738                 ......C.......G.C-...........C............CTG  31681692
                                                           \                   
                                                           |                   
                                                         GAT
3        32674218                   ....C...T......C.....A.....C............CTG  32674173
                                                          \                    
                                                          |                    
                                                        CGA
3        34998350                   ....C...T..TG..C.....A.....C............C.G  34998395
                                                           \                   
                                                           |                   
                                                         AAT
3        36983366                   ....C......GC..C.A...A.....C............C..  36983321
                                                           \                   
                                                           |                   
                                                         GAT
3        37062006                   ....C......TG.GC.C.........C............C..  37061961
                                                           \                   
                                                           |                   
                                                         GAT
3        37149124                   ....C...T...C.GC.....A.....C............C..  37149169
                                                           \                   
                                                           |                   
                                                         GAT
3        38605886                   ....C....T.....C...TG......C............C.G  38605841
                                                           \                   
                                                           |                   
                                                         GAT
3        39199826                   ....C..........C.AAT.......C............C..  39199871
                                                           \                   
                                                           |                   
                                                         GAT
3        40651669                   ....C......TG..C.CA........C............C..  40651714
                                                           \                   
                                                           |                   
                                                         GAT
3        43077726                   ....C..........C.CA..A.....C............C..  43077681
                                                           \                   
                                                           |                   
                                                         GAT
3        15657345                    ...C..........C.CA..C.....C............C.G  15657389
                                                           \                   
                                                           |                   
                                                         GAT
3        31877678                                         .....C............C..  31877698
3        32705612                    ......A....G..C.CC........C............C.T  32705656
                                                           \                   
                                                           |                   
                                                         GAT
3        3028823                    ....C...T......A.C.......A.C............C..  3028778
                                                           \                   
                                                           |                   
                                                         GAT
3        6476671                  ...........ACG...-..........GG............C.G  6476717
                                                           \                   
                                                           |                   
                                                         GAT
3        9738421                  ......C......T...C..A........C............CTG  9738373
                                                \         \                    
                                                |         |                    
                                                G       AAA
3        15540560                     ..C......T...C...A.......C............C.T  15540603
                                                           \                   
                                                           |                   
                                                         GAT
3        19713211                  ..C.....A.......C........T...............     19713254
                                                          \                    
                                                          |                    
                                                        CAA
3        21292806                        ......G...C.CT.......TC............C..  21292766
                                                           \                   
                                                           |                   
                                                         GAT
3        26640580                                          ....C..............G  26640599
3        30008055                 ......C......------..........C............C..  30008096
                                                           \                   
                                                           |                   
                                                         GAT
3        31511090                        ...T......C...T.A.....C............C..  31511050
                                                           \                   
                                                           |                   
                                                         GAT
3        31938153                        .......G..C...T.......C.............TG  31938113
                                                           \                   
                                                           |                   
                                                         AAT
3        31945413                   ....C..........C.CA.G...................C..  31945368
                                                           \                   
                                                           |                   
                                                         GAT
3        32027215                 ......C........G.T......G....C.............    32027260
                                                      \                        
                                                      |                        
                                                    ACT
3        32713094                        ...T...G..C...........C............C.G  32713134
                                                           \                   
                                                           |                   
                                                         GAT
3        34523410                   ............G....CA..A.....C...A........C..  34523365
                                                         \                     
                                                         |                     
                                                       ATG
3        34548249                        ......TG..C.....A.....C............C.G  34548209
                                                          \                    
                                                          |                    
                                                        GGA
3        34607159                   ....C......TG..C.....A.....C............CTG  34607204
                                                           \                   
                                                           |                   
                                                         GAT
3        37037738                     .............C.CA.T......C............C.G  37037695
                                                           \                   
                                                           |                   
                                                         GAT
3        37301204                   ....C.......G..C.CA........C............CTG  37301159
                                                           \                   
                                                           |                   
                                                         AAT
3        37411854                                          ....C............C..  37411873
3        39896694                                          ....C............C..  39896713
3        40541395                   ....C...T......C.....A.....C............CTG  40541350
                                                          \                    
                                                          |                    
                                                        GGA
3        43193418                 .............AG..C.--........C............C..  43193463
                                                           \                   
                                                           |                   
                                                         GAT
3        9739459                    ....C...T......C.CA..A.....C............C..  9739504
                                                           \                   
                                                           |                   
                                                         GAT
3        15400854                 ......C..C......C-.CA........C............C..  15400900
                                                           \                   
                                                           |                   
                                                         AAT
3        16082144                 ......C..........T...GT......C............C..  16082191
                                                     \    \                    
                                                     |    |                    
                                                    CA    A
3        30224932                                     ...A..T..C...............  30224907
                                                                             \ 
                                                                             | 
                                                                             C
3        31818895              ..T......C..........C.....A....TC............     31818848
                                                      \                        
                                                      |                        
                                                    TTG
3        38860293                    ...C..A.........CT........C............C.C  38860337
                                                          \                    
                                                          |                    
                                                        CCA
3        40908102                 ......C...T..TG..C......A.A..C............C..  40908149
                                                         \   \                 
                                                         |   |                 
                                                        AC   A
3        31971150                    ...C..........C...........C...........T...  31971194
                                                           \                   
                                                           |                   
                                                         GAT
3        38796006                   ....C.......G..CA..........C.............G.  38795960
                                                     \                     \   
                                                     |                     |   
                                                   CAC                     C
3        31504                      ....C...T......C...........C.............-G  31460
                                                          \                    
                                                          |                    
                                                        GAA
3        10612579                   ....C...T......C.....A.....C............-.C  10612535
                                                          \                    
                                                          |                    
                                                        CAA
3        41398483                .......C........G.C..A..A.....C.............G.  41398530
                                                       \                  \    
                                                       |                  |    
                                                       A                  T
3        5340311                  ......C...T........CA........C............C.-  5340265
                                                        \ \                    
                                                        | |                    
                                                        G GA
3        36151192                                         .....C...............  36151172
3        38532425                    ...C........C.C.CA........C............C..  38532381
                                                           \                   
                                                           |                   
                                                         GAT
3        38758802                                           ................C..  38758784
3        10539010                   ....C.......G..C.....A.....C............C.-  10538966
                                                          \                    
                                                          |                    
                                                        AGA
3        24605662                                           ..T................  24605644
3        31851226                                     ...A.....C............-..  31851249
3        31926565                 ......C..........C.C...A.....C............-.C  31926519
                                                      \                        
                                                      |                        
                                                    ACG
3        31979234                 ......C..........CA-..GA..................     31979274
3        1355210                                            ...C............C..  1355228
3        9755789                                            ...C............C..  9755807
3        11832227                                           ...C............C..  11832245
3        17263426                         .....TG..C..A..A.....C-...........C..  17263461
3        18841957                                           ...C............C..  18841939
3        27393359                                           ...C............C..  27393377
3        29924656                                           ................C..  29924638
3        32703900                   ....C...T......C.CT..A.....C............C..  32703855
                                                          \                    
                                                          |                    
                                                        AGA
3        32719764                                           ...C............C..  32719782
3        35218361                                           ...C............C..  35218343
3        36343340                 ......C..........T.C...A.....C............     36343384
                                                      \                        
                                                      |                        
                                                    ATA
3        36981171                                           ...C............C..  36981189
3        37012473                 .......-......G..C...A.......C............CTG  37012427
                                                           \                   
                                                           |                   
                                                         GAT
3        40906591                 ......C....G.TG..C...........C.............G.  40906543
                                                        \                 \    
                                                        |                 |    
                                                      GGC                 T
3        43208110                 ......C.......G..C.....C.....C............     43208154
                                                      \                        
                                                      |                        
                                                    ATG
3        27267876                   ....C..........C.CC........C............-..  27267920
                                                         \                     
                                                         |                     
                                                       ACG
3        30252749                 ......C......AG..T...A.A.................-..C  30252703
                                                      \                        
                                                      |                        
                                                    TGG
3        36915550                 ......C.......G..C.....A.....C............-.C  36915504
                                                       \                       
                                                       |                       
                                                     TAC
3        39734010                     ....A.A......C....G.....................C  39734055
                                                           \                 \ 
                                                           |                 | 
                                                         GAT                CC
3        5549454                  .......-.....TG..C.CA........C............C..  5549500
                                                           \                   
                                                           |                   
                                                         AAT
3        9325808                  ......C..........T...........C.........--..TG  9325763
                                                      \                        
                                                      |                        
                                                    ACA
3        31703613                 ......C.A.A......C.A..........-...........C..  31703660
                                                      \   \                    
                                                      |   |                    
                                                    ATG   A
3        39304229                  .....A....G.....C.....A.....C...........-.G.  39304274
                                                     \ \                       
                                                     | |                       
                                                    CA A
3        38708655                 ......C.......C..C...AG...T...............-.G  38708609
                                                     \    \                    
                                                     |    |                    
                                                    CA    A
3        38794187                 ......C..........C....T......C.............    38794232
                                                     \    \                    
                                                     |    |                    
                                                    CA    A
3        27011548                                         ......-...........C..  27011567
175      678910    .......CTG....G..T...C......T...C...TGA.....C............C..  678969
175      716777      .....CTT...........C............CT.GA..TG.C...T..T.....C.G  716720
175      1233845            ............C.......GG.C.....A.....C.A..........C..  1233795
175      206478             .....G.....AC......TC..C..TTGA.....C...T........C.C  206528
175      579380             ..A..G.........T.......C.CATGA.....C............C..  579330
175      898479              ....C......C..T.T.....C...TGA.....C............C..  898528
175      1114411   ......ACT.....G.......G..A..TG..T.....A....T...T..T..TG..C..  1114471
                                                                              \
                                                                              |
                                                                              T
175      1077109     .....CT..A..G..TG..C...G..TC..............C.......AT...C..  1077166
175      1091229                       ......A.TG..T...TGA.....C............C..  1091268
175      461702                          .....G....C.GC........C...A........CAG  461665
175      1107496            ....G.T.....C......TG..C....GA..T..CA...........C..  1107546
175      1219514                          .....TG..C.....AC....C.....T.....TC..  1219478
175      846955            ......G......C...G......C...TGT.T................C..  846904
175      880472             ............C..TT..TG..CC..............T........C..  880422
175      1257257            ..A..G...T.AC...G..TG..T........................C..  1257207
175      530093                    ....TC..........T.....A..T..C............CA.  530136
175      952783             .....GTG........AG.....T...TGA.....C..T............  952733
175      843270             .....G....A.C..AG......C...TGA.....C............C..  843320
175      878880               ...G..........G......C..ATGA..................G..  878928
175      313420        ......-...T.....C....G..TG..C...TGA.....C............C..  313474
175      43439              ....GG.T....C...G......C..T....T................-..  43488
175      331444              ....G......C...G..TG.CT......A....C............     331490
175      366475                     ....CG..G...C..C....CA.....C............C.G  366433
175      872243    ......ACT....G-......C.A.G..TGG.C.....A..T..C............C..  872301
175      871389                    ....C....GG.T...C.....A.....C............C..  871346
175      143694                                     ..T..A.....C............C..  143720
175      525262                     ....C...G.....C-..A.GA....TC..............G  525303
175      306795                          ..........C...TGA.....C............C..  306832
175      203510    .......TT.T...G......C......TG..C.CA.....................CTG  203572
                                                           \                   
                                                           |                   
                                                         GAT
175      874824    .......CT.T..AG..T...C......TG..C.CA...C....C............C..  874762
                                                           \                   
                                                           |                   
                                                         AAC
175      1078980   .......CT.C..AGT...T.C..........C.CA.......TC...............  1078918
                                                          \                    
                                                          |                    
                                                        AGG
175      337766     ......CT.T..A......AC.A.....T..C.CT.G......C............C..  337705
                                                          \                    
                                                          |                    
                                                        CCA
175      663819               ...G......C...T...G..C.....A.GA.................G  663768
                                                                 \             
                                                                 |             
                                                               CCT
175      238476     ......CT.T..AG......C..........C.C...A.....CA...........C..  238415
                                                      \                        
                                                      |                        
                                                    AGG
175      486777                              ......C....TA..T..C...............  486810
175      1138737                  ......--.........C..T.CAC................A...  1138780
                                             \                                 
                                             |                                 
                                             G
175      467035                                    ..G...T.....C............C.G  467062
175      93484                    ......C.......G..C.CA..AC.A...............C.G  93437
                                                                 \             
                                                                 |             
                                                               CCT
175      1111235              ..A.....A.C.A.....G..C.......G...C...............  1111286
                                                            \                  
                                                            |                  
                                                          ATG
175      987536               ..A...T....-..T......C....GA.....C............C.G  987486
                                                       \                       
                                                       |                       
                                                     TGA
175      1079614                  ......C..AT......C.C....G.................C..  1079661
                                                      \                        
                                                      |                        
                                                    ACA
175      705059                    .....C..C.......C.C...A.....C............A..  705012
                                                      \                        
                                                      |                        
                                                   ACCA
175      3504                     ......C....A.....AC....A..T..C............C..  3552
                                                      \                        
                                                      |                        
                                                   AGCA
175      326271               ..A.....A.........G..T.CA..A.....C............C.G  326322
                                                          \                    
                                                          |                    
                                                        CAA
175      87354                    ......C.......G..C.C...A.....C............C..  87401
                                                      \                        
                                                      |                        
                                                    TTA
175      368494                   ......C.......G..C.C...A.....C.............TG  368541
                                                      \                        
                                                      |                        
                                                    ATG
175      1143692                    ....C..........C.C..TA.....C...........TC..  1143737
                                                      \                        
                                                      |                        
                                                    ATG
175      227760               ..G...........T...G..C.CA..A.....C............CTG  227811
                                                          \                    
                                                          |                    
                                                        CGA
175      54418                                        ...A..G..C............C..  54394
175      853022                   ......C..A.......C.C...A.T...C............C..  853069
                                                      \                        
                                                      |                        
                                                    ATG
175      868831                     ....C..........C.C...A.....C............CTG  868786
                                                      \                        
                                                      |                        
                                                    ATG
175      1142091              ..A.......C.......G..C.G.A.A.....CG...........C.G  1142141
                                                          \                    
                                                          |                    
                                                         CA
175      262969                   ......C......TG.GC...........C..............C  262922
                                                       \                       
                                                       |                       
                                                     TGT
175      40012                    ......C...T......TCAC..A.....C............C..  40058
                                                       \                       
                                                       |                       
                                                      AA
175      272569                                   ...G...A.....C.............-G  272542
175      790556                   ......C...T..T...C.....A.G...C............C..  790604
                                                            \              \   
                                                            |              |   
                                                          ATT              C
175      824947                                        ..A.....................  824970
175      1070389                  ......C...T...G..C.CA..A.....C............C.G  1070436
                                                        \                      
                                                        |                      
                                                      CAT
175      73203                    ......C.......G..C...........C............C..  73250
                                                         \                     
                                                         |                     
                                                       ACA
175      853503                   ......C..........A...............T....AA..C..  853456
                                                         \                     
                                                         |                     
                                                       TCA
175      1106140                  ......C......TG..C...........C............C..  1106187
                                                           \                   
                                                           |                   
                                                         GAT
175      856793                   ......C..........C.A..T......C............C..  856746
                                                           \                   
                                                           |                   
                                                         GAT
175      317724                   ......C........G.C.C.........C............C.C  317677
                                                           \                   
                                                           |                   
                                                         GAT
175      1152295                  ......C...T......C.....A.....C............C.G  1152248
                                                           \                   
                                                           |                   
                                                         GAT
175      1175846                  ......C...T...G..C...........C............C.C  1175893
                                                         \                     
                                                         |                     
                                                       AAA
175      1207771                  ......C...T...G..C.....A.....C............C..  1207724
                                                           \                   
                                                           |                   
                                                         GAT
175      1043116                    ....A.......T..C.......T................C..  1043071
                                                         \                     
                                                         |                     
                                                       ATA
175      1026785                  ......C...T..TG..C...........C............C.G  1026738
                                                         \                     
                                                         |                     
                                                       ACA
175      1107353                  ......C...T...G..C.CA........C............C..  1107400
                                                           \                   
                                                           |                   
                                                         GAT
175      1130432                  ......C.AAT..................C............C.G  1130385
                                                           \                   
                                                           |                   
                                                         GAT
175      1208468                  ...T..C..........C.....A.....C............C..  1208515
                                                           \                   
                                                           |                   
                                                         GAT
175      849666                   ......C.......G..C...........C.............G.  849618
                                                           \               \   
                                                           |               |   
                                                         GAT               C
175      322720                   ...T..C.......G..T.CA..A.....C............C..  322767
                                                           \                   
                                                           |                   
                                                         GAC
175      335040                                          ..T...C............C..  335061
175      493352                   ......C........G.T.CT.G......C............CTG  493399
                                                           \                   
                                                           |                   
                                                         GAT
175      660882                   ....C.C..........C...A.......C............-.T  660928
                                                           \                   
                                                           |                   
                                                         GAT
175      687792                                          ............T.C....C..  687813
175      1032469                  ......C.......G..C....TA.....C............CTG  1032422
                                                           \                   
                                                           |                   
                                                         GAT
175      866921                   ..............G..C...........C............CT.  866874
                                                          \                    
                                                          |                    
                                                        CAA
175      1191594                     ...C..........T..A........C............C..  1191550
                                                          \                    
                                                          |                    
                                                        CAA
175      892277                   ......C..........C..AA.......C............C..  892230
                                                          \                    
                                                          |                    
                                                        CTA
175      1081842                  ......C..........C..A.C......C............C..  1081889
                                                          \                    
                                                          |                    
                                                        CGA
175      1049780                  ......C..........C.CT..A.....C............C..  1049827
                                                          \                    
                                                          |                    
                                                        GGA
175      1059201                  ......C..........C.....A.....C............CTG  1059248
                                                          \                    
                                                          |                    
                                                        CAA
175      713691                   ....A.C...T......C.....A.....C............C.G  713738
                                                          \                    
                                                          |                    
                                                        CGA
175      927581                   ......C..........C.C...A.....C............CTG  927534
                                                          \                    
                                                          |                    
                                                        CGA
175      1098379                  ......C......TG..C.CA........C............C..  1098426
                                                          \                    
                                                          |                    
                                                        CGA
175      1117460                  ......C..........C.CA..A.....C............C.G  1117413
                                                          \                    
                                                          |                    
                                                        CAA
175      1153409                  ....A.C.......G..T...........C............CTG  1153362
                                                          \                    
                                                          |                    
                                                        CAA
175      1160425                  .......G.........C.CA........C............CTG  1160472
                                                          \                    
                                                          |                    
                                                        CGA
175      1193454                  ......C...T...G..C.....A.....C............C.C  1193407
                                                          \                    
                                                          |                    
                                                        GGA
175      56609                     .....C..AT......C.CA........C............C..  56563
                                                          \                    
                                                          |                    
                                                        CAA
175      257                      ......C...T...G..C.CA........C............C.G  210
                                                          \                    
                                                          |                    
                                                        CGA
175      308234                   ......C...T...G..C.C...A..................C.G  308187
                                                          \                    
                                                          |                    
                                                        CGA
175      319658                   ..........T......C.CC..A..T..C............C.G  319611
                                                          \                    
                                                          |                    
                                                        CAA
175      552101                   ......C...T......C...TG......C............C..  552148
                                                          \                    
                                                          |                    
                                                        CGA
175      880688                   ......C.......G..C.CC..A.....C............C.G  880641
                                                          \                    
                                                          |                    
                                                        CGA
175      1151361                  ......C...T......C.....A.....C............CTG  1151314
                                                          \                    
                                                          |                    
                                                        AGA
175      1166362                  ......C...T..AG..C.....A.....C...........TC..  1166409
                                                          \                    
                                                          |                    
                                                        CGA
175      1194996                  ......C...T..TG..C.....A.....C............C.G  1194949
                                                          \                    
                                                          |                    
                                                        GGA
175      1198962                  ......C...T...G..C.....A.....C............CTG  1199009
                                                          \                    
                                                          |                    
                                                        CAA
175      1294622                  ......C...T...G..C.CA..A.....C............C..  1294669
                                                          \                    
                                                          |                    
                                                        CGA
175      387136                                           .....C............C..  387116
175      716053                                           .....C...............  716033
175      1259238                   ...A.C..A.......C.....A.....C............C..  1259284
                                                           \                   
                                                           |                   
                                                         GAT
175      12616                    ....A.A...T......C.CA........C............C.C  12663
                                                          \                    
                                                          |                    
                                                        CAA
175      1004499                    ....G.C.T......C..A..A.....C............C.C  1004544
                                                          \                    
                                                          |                    
                                                        CAA
175      1104173                  ......C...T..TG..C.....A.....C............C.G  1104126
                                                          \                    
                                                          |                    
                                                        GGA
175      316728                   ......C..A.......C.....A.....C...........AC.G  316681
                                                          \                    
                                                          |                    
                                                        CCA
175      345732                   ......C...T...G..C.C...A.....C............C.G  345779
                                                          \                    
                                                          |                    
                                                        CGA
175      657259                   ......C...T...G..C.C...A.....C............CAG  657212
                                                          \                    
                                                          |                    
                                                        CAA
175      811335                   ......C......TG..C.C...A.....C............CAG  811288
                                                          \                    
                                                          |                    
                                                        CCA
175      1023520                                 ..C...........C............C..  1023552
                                                          \                    
                                                          |                    
                                                        CGA
175      1149724                  ..T...C..........C...A.......C............CTG  1149677
                                                          \                    
                                                          |                    
                                                        CAA
175      1262418                  ......C...T..TG..C...........C............CTG  1262465
                                                          \                    
                                                          |                    
                                                        CGA
175      270749                     ....C..........C...........C............C.C  270794
                                                           \                   
                                                           |                   
                                                         GAT
175      349576                    .....C......TG..T..A.....................C..  349622
                                                          \                    
                                                          |                    
                                                        CAA
175      426015                        ............T.....A..................C.G  425973
                                                           \                   
                                                           |                   
                                                         GAT
175      973995                      ...C.......G..C.....A.....G............C.G  973951
                                                           \                   
                                                           |                   
                                                         GAT
175      1058567                     ...C.A..T.......CA........C...........TC..  1058523
                                                           \                   
                                                           |                   
                                                         GAT
175      1189562                     ...C..........C.CA..A.....C............C.G  1189606
                                                           \                   
                                                           |                   
                                                         GAT
175      362706                                            ....C............C..  362687
161      1262203   .......CT..A....G....C............C...A.....C..T.........C.C  1262262
161      1903886    ......TT..A..G..............C..C...T.A..T..C.T.......T..C..  1903944
161      468266     .....TCT...C.G...G..C...T..TG..TC....AC....C...............  468324
161      1771136    ......CT.GA...A...A.........C..C..A.GA.....C............CTG  1771078
161      1263626            .....GT.....C..........C.C...A.....C............C..  1263676
161      1783232            ...C....T...C......T...C..CTGA..T..C............C..  1783282
161      1671544            ..A..T.....TC..A.......C...TGA.....C............C..  1671494
161      1277723            .....G..TG..C..AA....C.T..A..A.....C............CTG  1277673
161      1586265            .....C......C...G..TG..C...T.AC....C...............  1586215
161      1096584              ...G......C...G......CC..TGA.....C............C..  1096632
161      1729415            .....G......C..........C...AG...T..C............CTG  1729465
161      476106                   ......C..A....C..C......C....C............CAG  476150
161      1120311    ....C.GT.....G.T....CC..G...C..C.....A.....C............A.G  1120369
161      1202627                   ......G..GT...C.C.....A.....C............C.C  1202670
161      1191324   .......C...A..GG.....C...G..TG..T.......G...C............C..  1191383
161      1245336   .......CT..A..G.TT...CGA.T......C..A.GA.....C...........TC..  1245395
161      1806618                      ........C....C...T.A..T..C............C.G  1806658
161      1274043    ......CT.....G......C..AG....C.C...TGA.....C............     1274098
161      1904033                         ...G...G.GC.....A..T..C............CAG  1904070
161      1988348             ...A.......C.......G.TC...TGA....G.............CAG  1988397
161      857032                    ....AC........C.C....CAC....C............C..  857075
161      884285               ...G......C.......CC.C..C.GAC....C..............G  884237
161      1240062                         ...G......T.....A...C.C............C..  1240025
161      1732071            ..A.........C...G......C.....A.....C............C..  1732021
161      1923306            .....G......C.A.G....C.C....T....G.C............C..  1923356
161      1742142            ..A..C......CG.AG......T.....AA....C............C..  1742092
161      587035             .....G......C...G...T..C...TGA.....C.............T.  586985
161      1152262            .....G.......G..G..AG..C...TGAC....C...............  1152312
161      1736960            .....G..T...C...G...C..CC..T.A.....C............C..  1736910
161      1211470            .....G......C...G......C..ATGA..T..C...........TC..  1211420
161      1777261            ....C...A...C...GT.....C.A.A.A.A...C............C..  1777311
161      1817906            .....GT.....C...GT.T...C...TGA.....C............C..  1817856
161      472464               ..A.......C.......C..C....CA.....A............C..  472512
161      1094281                         ..T.......C.....AC....GC...........C..  1094244
161      1292354             .......AG......G....G.C.....T.TT..C............C..  1292403
161      1392193             ....G.....AC..........C...AGA..T..C............C..  1392144
161      1760480              .........CC...G..GG..C.....A.....C............C..  1760528
161      877648               ...G......C......AG..C....CAG....C............C..  877696
161      826959             ....C.......C...G......C...........C............     827006
161      429056             ..A..G...............G.C...........C.CT.........     429103
161      1795201            .....GTT.....G..A......C.....A.....C............     1795248
161      1902992            .....G...........T.AG..C.....AC......C..........     1903039
161      1115502            ............C...A...G..C...GGA.....C...T........-.C  1115453
161      1973919            .....G......C...G..TG......TGA.....C............-..  1973968
161      898418             ............C...G..TG..T..ATG......C............     898371
161      1399913            ..A..G......C...G.CTG..C...........C............     1399960
161      1330736                  ......C.A.....G..C.CATGA.....C............C..  1330780
161      1790247                  ......C......TG..C...TGA.....C............C.G  1790203
161      910318             .....G.......GA.......CC.....A.....C............C.T  910369
                                                                           \   
                                                                           |   
                                                                           C
161      1949393                                 ..T.....A.....C.............T.  1949422
161      1973703            .....G.T....G.....A...GC..C........C.............G.  1973754
                                                                           \   
                                                                           |   
                                                                           C
161      1365856            ..A..G......C.A....TG..C...TGA.....C...............  1365805
                                                                           \   
                                                                           |   
                                                                           C
161      1339980                             ......T...TGA.....C............C..  1339947
161      1724625               ..G......C...G....--....A.......C............C..  1724580
161      1225129                  .....AG...A......C...G.A.....C............C..  1225173
161      1651576                   .....C.A......G.T...........C............C..  1651533
161      586255                       ..C..........T.CA........C............C..  586295
161      434138                     ....C....T..T..C.......T...C..T............  434180
161      1718597                  ......C....T.....C....CA.....C............-.C  1718554
161      1845030                   .....C..........C.--.....G..C...............  1844989
161      1204722                      ..C...G......C...AGA.....C...............  1204762
161      1190414   .......GT.T..AT......C.......T..C...........C............C..  1190352
                                                           \                   
                                                           |                   
                                                         GAT
161      1111001   .......CT.T..AG......C......TG..C...........C............C.C  1111063
                                                          \                    
                                                          |                    
                                                        GGA
161      1333186   .......CT.T..AG......A......TG..T.CC..T..................C..  1333125
                                                          \                    
                                                          |                    
                                                         GA
161      979344    .....C.CT.G..A.......C...G..TG..C.A.........C............C.G  979282
                                                          \                    
                                                          |                    
                                                        CGA
161      971068     ......CTG.A...T............G...-...--..AA..C......G.....AG.  971013
161      1781174   .......CTGT..A.T....A....G......C...TG......C............CTG  1781236
                                                          \                    
                                                          |                    
                                                        CGA
161      1260078                         ...G............A.....C............C..  1260115
161      986750                                           .....C............CTG  986770
161      1723557    ....G.CT.....G......C.......G..T...G-...T..C............C.G  1723500
161      1135704   .......CT..A..G..T...C......T...T...-..A....C...........TCTG  1135763
                                                              \                
                                                              |                
                                                              T
161      431276                                              ..C...............  431293
161      760466                                           .....C...............  760486
161      2061698   .......CT..C..GGT....C..........C.-......T..C...T....A...C..  2061757
                                                                         \     
                                                                         |     
                                                                         G
161      887502                           ..G......C.....A.....C............     887469
161      888349                           ..G......C.....A.....C............     888316
161      1667095   .......CT.T..AG.....TC..........C...TT.A....C............C..  1667033
                                                     \       \                 
                                                     |       |                 
                                                    CA       C
161      1663749    ......CTG...........C.A.G.....CT.....AC....C...........TCT.  1663688
                                                     \                         
                                                     |                         
                                                   GCT
161      1023172                 ......AC...A......C.......GA...............C..  1023220
                                                                 \             
                                                                 |             
                                                               CCT
161      1022260                                          ..................G..  1022280
161      1668062                   .....C......T..CC...AG..GG..................  1668016
                                                                 \             
                                                                 |             
                                                               CCT
161      1013288                ..G.....C....TG....C...........C............C..  1013239
                                                     \                         
                                                     |                         
                                                   CAC
161      968822               ..A.......C.......G..C.C...A.....C............C..  968771
                                                          \                    
                                                          |                    
                                                        CAA
161      835632                   ......C......GG..C.C.........C............C..  835679
                                                      \                        
                                                      |                        
                                                    ACA
161      1778429              ..A.......C..........C.CA........C............C.T  1778378
                                                          \                    
                                                          |                    
                                                        CGA
161      881968                   ......C......TG..C.C..GA.....C............C..  881923
                                                      \                        
                                                      |                        
                                                      A
161      1145839              ..A.......A...T.....GC.CA........C...............  1145788
                                                          \                    
                                                          |                    
                                                        CAA
161      1098820                                      ...A...................TG  1098796
161      1333503                          ..T......C.......G...C............CTG  1333542
                                                      \                        
                                                      |                        
                                                    TTG
161      1785862                   ............TG..C.....A.....C............C..  1785908
                                                     \ \                       
                                                     | |                       
                                                    CA A
161      1334922            ....AG.....AC........C.C...........C............C..  1334869
                                                       \                       
                                                       |                       
                                                     TGT
161      1776469                  .....CC........G.C.C.........C............C.G  1776422
                                                      \                        
                                                      |                        
                                                    ACA
161      1874186                         .......G..C.C...A.....C............C.G  1874146
                                                       \                       
                                                       |                       
                                                     AAA
161      1940977             ....GT.....G.......C.C-.CA......A..............C..  1941026
                                           \                                   
                                           |                                   
                                           A
161      976641                   ......C...T..TG..C.....AC....C............C..  976688
                                                       \                       
                                                       |                       
                                                     AAA
161      1057293                                       ..A.....C............C.G  1057316
161      1188536                                       ..A.....C............C.G  1188559
161      1665798                                       ..A.....C............C.T  1665821
161      1905802                                       ..A.....C............C.G  1905779
161      2013462                                       ..A.....C............C.G  2013439
161      287380                   ......A..........C...T....T..C...............  287427
                                                        \                      
                                                        |                      
                                                      GAA
161      571271                  .....A.G..........C.CA........C............C..  571223
                                                           \                   
                                                           |                   
                                                         GAT
161      965650               ...G......C...T......C.CA..A.....C............C..  965702
                                                        \                      
                                                        |                      
                                                     CAAC
161      1738603                  ......C...T..TG..C.CA....G...C............C..  1738650
                                                            \                  
                                                            |                  
                                                          AAA
161      978012                   ......C...T...G..C...........C............C..  977965
                                                           \                   
                                                           |                   
                                                         GAT
161      1116133                  ......C.......C..C...........C............C.G  1116180
                                                           \                   
                                                           |                   
                                                         GAT
161      830264                   ......C.......C..T...........C............CTG  830217
                                                           \                   
                                                           |                   
                                                         GAT
161      864887                   ......C...T......C.C.........C............C.G  864840
                                                           \                   
                                                           |                   
                                                         GAT
161      953800                   ..............G..C...........C.........G..C..  953753
                                                         \                     
                                                         |                     
                                                       TCG
161      1078041                  ......C.......G..C.C.........C............C.G  1077994
                                                           \                   
                                                           |                   
                                                         GAT
161      1579921                  ......C...T..TG..C...........C............C..  1579968
                                                         \                     
                                                         |                     
                                                       ACG
161      1666559                  .....AC..........C...TG......C............C..  1666512
                                                           \                   
                                                           |                   
                                                         GAT
161      1742270                  ......G......TG..C...........C..............-  1742224
                                                           \                   
                                                           |                   
                                                         GAT
161      1852005                  ......C..........C..........AC............C..  1851958
                                                           \                   
                                                           |                   
                                                         GAT
161      839007                   ......C..........C.CA........C............CAG  839054
                                                         \                     
                                                         |                     
                                                       ACA
161      1435453                  ......C......TG..C...T.A.....C...............  1435500
                                                           \                   
                                                           |                   
                                                         GAT
161      1679056                  ......C...T......C.CA........C..TT...........  1679009
                                                           \                   
                                                           |                   
                                                         GAT
161      1731862                  ......C...T..TG..C...........C............C.G  1731815
                                                           \                   
                                                           |                   
                                                         GAT
161      1139503                  ......C.......G..C.C...A.....C............C..  1139456
                                                           \                   
                                                           |                   
                                                         GAT
161      1023953                  ......C.......C.GT.G.T.......C............C..  1023906
                                                           \                   
                                                           |                   
                                                         GAT
161      1039735                  ......C...T..GG..C.....A.....C............C..  1039782
                                                           \                   
                                                           |                   
                                                         GAT
161      1083529                  .....TC..........C.....A.....C............C.G  1083482
                                                           \                   
                                                           |                   
                                                         GAT
161      1152134                  ......C...TT.....C.CA........C............C.G  1152181
                                                           \                   
                                                           |                   
                                                         GAT
161      1215680                  ....A.C.......G..T...........C............-.C  1215728
                                                           \                   
                                                           |                   
                                                       GATCC
161      1797570                  ......C...T..GG..C.C...A.....C............C..  1797617
                                                           \                   
                                                           |                   
                                                         GAT
161      1278570                  ......C......TG..C...........C............C..  1278617
                                                           \                   
                                                           |                   
                                                         AAT
161      1793402                  ......C...G..TG..T...........C............C..  1793449
                                                           \                   
                                                           |                   
                                                         GAC
161      1090643                  ......C...T......C.C...A.....C............CTG  1090596
                                                           \                   
                                                           |                   
                                                         GAT
161      1232952                  ......C.......G..C.C...AC....C............C.G  1232999
                                                           \                   
                                                           |                   
                                                         GAC
161      1348024                  ...G..C..T.......C.C.TG......C............C.G  1348071
                                                           \                   
                                                           |                   
                                                         GAT
161      1728718                  ......C...T...G..C.C...A.....C............C.C  1728765
                                                           \                   
                                                           |                   
                                                         GAT
161      1730446                  ......C......T...C.CA.G......C............CTG  1730493
                                                           \                   
                                                           |                   
                                                         GAT
161      1805416                  ......C........G.C.CA.C......C............C.C  1805369
                                                           \                   
                                                           |                   
                                                         GAT
161      1982877                                         ......C............C.G  1982856
161      978492                   ......C..........C.......T...C............C..  978445
                                                          \                    
                                                          |                    
                                                        CAG
161      1019970                    ....C..........C........A..C............C..  1019925
                                                          \                    
                                                          |                    
                                                        AGA
161      1032682                  ....A.C..........C.CA........C...............  1032729
                                                          \                    
                                                          |                    
                                                        AGA
161      1652826                  ......C......GG..T.CA.....................C..  1652873
                                                          \                    
                                                          |                    
                                                        CGA
161      1761529                  ......C...T......C.C...A.....C............C..  1761482
                                                          \                    
                                                          |                    
                                                        CGA
161      819225                    ..............C.C.CA........C..............G  819271
                                                          \                    
                                                          |                    
                                                        CAA
161      1035621                  ......C..........C...........C............CTG  1035574
                                                          \                    
                                                          |                    
                                                        CAA
161      1078339                  ......C......-....C.C........C............C..  1078386
                                                          \                    
                                                          |                    
                                                       GCAA
161      818207                     ....C.......G..C.....A.....C............C.G  818252
                                                          \                    
                                                          |                    
                                                        CGA
161      835532                   .....AC..A.......C..A........C............C..  835485
                                                          \                    
                                                          |                    
                                                        CAA
161      829743                   ......C...T...C..C.C...A.....C............C..  829790
                                                          \                    
                                                          |                    
                                                        CAA
161      900344                   ......C......TG..C.C.........C..............G  900391
                                                          \                    
                                                          |                    
                                                        CGA
161      1048815                  ......C...T...G..C.....A.....C............C.G  1048768
                                                          \                    
                                                          |                    
                                                        CAA
161      1436846                  ......C...T..TG..C.....A.....C...............  1436893
                                                          \                    
                                                          |                    
                                                        CGA
161      1495686                  ......C...T...G..C.C.........C............C.G  1495639
                                                          \                    
                                                          |                    
                                                        CAA
161      1848680                  ......C...T...G..C.C...A.....C............C..  1848633
                                                          \                    
                                                          |                    
                                                        CGA
161      1898820                  ......C..........C.........C.C............-..  1898774
                                                          \                    
                                                          |                    
                                                        CAA
161      1992728                  ......C...T...G..C.C...A.....C............C..  1992681
                                                          \                    
                                                          |                    
                                                        CCA
161      1222692                  ......C..AG...G..C.....A.....C............C..  1222647
                                                       \                       
                                                       |                       
                                                       G
161      1975651                   ..T......T......T.C.AG......C............C..  1975605
                                                          \                    
                                                          |                    
                                                        CGA
161      333221                     ....C..........C.CA........C............CTG  333176
                                                          \                    
                                                          |                    
                                                        CAA
161      579212                     ............G..C.......T...C..T.........C..  579167
                                                          \                    
                                                          |                    
                                                        CAA
161      837439                   .....TC.......G..C.C.........C............C.G  837392
                                                          \                    
                                                          |                    
                                                        CGA
161      865211                   .................C...GT......C...T........CTG  865164
                                                     \    \                    
                                                     |    |                    
                                                    CC    A
161      869559                   .............T...C.CA..A.....C............CTG  869606
                                                          \                    
                                                          |                    
                                                        CGA
161      883990                   ......C..CT......C.CA.....T..C..............G  884037
                                                          \                    
                                                          |                    
                                                        CGA
161      955713                   ......C.......G..C.C...A.....C............C..  955666
                                                          \                    
                                                          |                    
                                                        CAA
161      1035185                         ..A....G..T...........C............C..  1035225
                                                          \                    
                                                          |                    
                                                        CGA
161      1111349                  ......C......TG..C..C........C............C..  1111302
                                                          \                    
                                                          |                    
                                                        GGA
161      1173183                  ......C......G...C........T..C............C.C  1173230
                                                          \                    
                                                          |                    
                                                        GGA
161      1226441                  ......C..TT......C.CA..A.....C............C..  1226488
                                                          \                    
                                                          |                    
                                                        CGA
161      1651848                  ......CG.........-..CA.......C.............GG  1651892
                                                          \                    
                                                          |                    
                                                          A
161      1693126                    ....C............CA........C.........TG.C..  1693081
                                                          \                    
                                                          |                    
                                                        CGA
161      1726809                  ......C...T..TG..C..C..A.....C............C..  1726762
                                                          \                    
                                                          |                    
                                                        CGA
161      1783015                  ......C...T......C.C...A.....C............CTG  1782968
                                                          \                    
                                                          |                    
                                                        AGA
161      1788875                  ......C...T......C.C...A.....C............C.G  1788922
                                                          \                    
                                                          |                    
                                                        CCA
161      1911438                  ......C...T...G..C.C...A.....C............C.G  1911485
                                                          \                    
                                                          |                    
                                                        CAA
161      1020985                  ......C........G.C...........C............C..  1020934
                                                          \                    
                                                          |                    
                                                    CAATCAA
161      1043285                                          .....C............C..  1043305
161      1322889                  ....A.C..........C...........C............     1322845
                                                          \                    
                                                          |                    
                                                        CGA
161      1722181                                          .....C...............  1722161
161      1825522                                          .....C............C..  1825542
161      1923852                  ......C.......G..C.CA..A.....C............C.G  1923805
                                                          \                    
                                                          |                    
                                                        CGA
161      1055168                    ....C......TG..C.CA........C...............  1055213
                                                          \                    
                                                          |                    
                                                        GGA
161      1099109                    ....C..AT......C.C.........C............C..  1099154
                                                          \                    
                                                          |                    
                                                        CCA
161      1665909                   .....A........G.C.--........C............C..  1665955
                                                          \                    
                                                          |                    
                                                      GGTGA
161      885867                   ......C..A.......C...GG......C............CTG  885820
                                                     \    \                    
                                                     |    |                    
                                                    CA    A
161      1076908                  ......C...T....G.C.CA..A.....C............CT.  1076861
                                                          \                    
                                                          |                    
                                                        CGA
161      1146547                  ......C..........C.CA..A.....C...........GCTG  1146500
                                                          \                    
                                                          |                    
                                                        CGA
161      1161544                  ......C...T......C...AC......C............C.G  1161497
                                                     \    \                    
                                                     |    |                    
                                                    CA    A
161      1170114                  ......C...T......C.CA..A.....C............C..  1170161
                                                          \                    
                                                          |                    
                                                        CGA
161      1335714                  .............T...C...TG......C............CTG  1335667
                                                          \                    
                                                          |                    
                                                        TGA
161      1672567                  ....A.C.T.....G..C...........C............CTG  1672614
                                                          \                    
                                                          |                    
                                                        CGA
161      1691762                  ......C...T......C.C...A..................     1691806
                                                          \                    
                                                          |                    
                                                        AGA
161      1871297                  ......C...T...G..T.....A..T...G...........C.G  1871344
                                                          \                    
                                                          |                    
                                                        CGA
161      1877574                  ......C...T...G..C.C...A.....C............C.G  1877527
                                                          \                    
                                                          |                    
                                                        CGA
161      1938764                  ......C...T......C.CA..A.....C............C..  1938717
                                                          \                    
                                                          |                    
                                                        GGA
161      1946735                  ................GT.CA........C..T.........CTG  1946782
                                                          \                    
                                                          |                    
                                                        TGA
161      282362                                            ....C...............  282381
161      1868863                        ......C....C...........C..............C  1868822
                                                          \                    
                                                          |                    
                                                        CAA
161      759755                     ....C...T......C.A...A.....G............C.G  759800
                                                           \                   
                                                           |                   
                                                         GAT
161      1279026              ..A..............TG..C.A.........C.A...........G.  1278974
                                                     \                     \   
                                                     |                     |   
                                                   CAC                     G
161      640070               ..A.......C....T.....C.--..-.....C............C..  640025
161      1036847                    ....A........C.C...G.-.....C............CT.  1036888
161      1707133                                           ....C..............G  1707152
161      645995                   ......C..T....C..C...G.A.....C...........-..T  646041
                                                        \                      
                                                        |                      
                                                      GTT
161      927668                                             ...C............C..  927686
161      1091201                                          .....C............C..  1091221
161      1834930                  ......C..C.......C.....A.....C............     1834974
                                                       \                       
                                                       |                       
                                                     TGG
161      854302                                           .....C............-..  854283
143      975886    .......CT.....G.T.T.AC...G......CC...CA..................C..  975827
143      2812901   ......ACT..A..G.....AC....A.TG..T...TGA..................C..  2812960
143      2082776   ...T...TT..T..GT.....C.A.T..TG..T.....A.....C........G...CTG  2082835
143      732678     ......CT..A..G....C....A.......T..T..A.....C...T........C.T  732620
143      2789982    ......CT..C..G....T............C...AGA.G.C.....G........CT.  2790040
143      2707916   ......ACT............C..TT......C...TGA.....C............C..  2707857
143      1604683     .....CT..A..G......C..A...TG..CC....C.......T............C  1604740
143      1653516     .....CT.....G..TGT.C......GG..C....CA.....C.......A.....T.  1653459
143      2239602     .....CT..A..G....A.C...G....C.T....TA.....C...............  2239659
143      2714817           ......G......C......TG..C..CTGA.TTC..A.A..T......C..  2714868
143      1750563            ..A..G......C..........C.....A....TC............C..  1750513
143      640306             ..A..T......C..C...TG..T...AGA..T................TG  640356
143      2389986            .....G......C.AA...T...C...A.A..TG.C............C..  2390036
143      1023285            ......T....A...........T...TCA.....C.........T..CTG  1023335
143      948518              ...G.......C.A.T..TG..T...T.A.....C............CAC  948567
143      412799              ...........C.AAG..TG..C.C..CA.....C............CAG  412848
143      793736             ..A..G........A.G..TC..CC..TGA.....C........T...C..  793686
143      2137781              ...G.....ACA..A..AG..T..A........C............C..  2137829
143      2669376               ..G......C......TG..C...........C.A...T......C.C  2669329
143      789151    .......GT..A..GT....A.......T...C...GGA....TC............C..  789210
143      3005927    ......C......G......C...T....G.C..T.GAG....C............CTG  3005869
143      550190             ..............A.GG.TG..T...TGA.....C...T.......TC..  550140
143      1684295                 .......C...T..TG..T..ATGA..............A...CTG  1684250
143      2336972            .....G......C....T.....C...TGA.....C............CT.  2337022
143      341615                   ........AT.......T...TGA.....C...........GATG  341571
143      673166                   ..T...A..T.......T...TGC.T..TC............C.G  673210
143      1694647                   .....C.A....TG...C...CA.....C.............GG  1694690
143      1834253   .......CT.....G......C...GA.....CC....A....TC............C..  1834194
143      1798283                    ............C..C.....A.....C........GT....C  1798325
143      1673006   .....A.CT.....G......CG..G..TG..T...........C.C.A...........  1673065
143      2345140                    ....C...T....G.C.....A.....C............CTG  2345098
143      435133                      ..A...........A..AT.A.T...C..A.....A...C..  435174
143      2566021                     ...G...A.C.G..C..T........C..T............  2565980
143      1733469                     ...C...G......C...GGA.....C........A..TC..  1733510
143      1964063                     ...C..T...TG..C.....A.....C............CTG  1964022
143      538986    ....A..T......G..-...C...G......C...TGA.....C.A..........C..  539044
143      1695999                     ...G.......G..C.....ACT................C..  1696040
143      2076764                  ......C...T......C...AGA...C.C............CTG  2076720
143      2139700   ..C....CT..A..T.....T.G..G...C..C...T.A....TC............-..  2139642
143      2739559   .....C..T.....G......C...G......C...T.A....TC............C..  2739499
                                     \                                         
                                     |                                         
                                     C
143      824187                      ...C..AT......C.....A.T...C...........TC.C  824146
143      1703724         ......---......G...T..G..GC..C.....T..C............CTG  1703674
143      2558780                         ....T..C..T.....A.....C...........TC..  2558743
143      2197002                         ....A.TG..T.....A.....C............CT.  2197039
143      2704606                         ..A......GC.....A.....C............C..  2704643
143      2860147   .......CT..A.AG......C....T.T...C..C..A...................-G  2860088
                                                                          \    
                                                                          |    
                                                                          A
143      2112088   .......GT.....G..T..C...AGT.....C...A......TG.............AG  2112028
                                                                          \    
                                                                          |    
                                                                          T
143      407742             .....G......C..AA......C.....A..T..C............C..  407792
143      2634996              ..A......CC..........T.....A..................C..  2635044
143      1356855   .......CT.....C..A....A.-.T......G.A..A.T...C............CA.  1356913
143      2530628            ...C.G....CAC...G......C.....A.....A............C..  2530578
143      2196011                  ......C..-....T..CG....A.....C............CAG  2195968
143      1456092            .....G..TG..C...G......C.....A.....C.......A....C..  1456042
143      2905320            .....G.TT...C..AG......C.....A.....C............CT.  2905270
143      2420203            ..A..G..........A..TG..T.......T................C..  2420253
143      2241087            .....G......C...G......C...GGA.....C....GT......C..  2241137
143      2707320            .....T......C...G..TG..C..A.CA.....C............C..  2707370
143      2727288            .....G......C...G..TG..CA..T.A.........T...........  2727338
143      625833             .....GG.....C...GT...G.CC.......................C..  625883
143      2757512            ..A..T........A.GT..G..C...........C.......A.......  2757562
143      1903737            ..A..G......C...GT.T...C.....A..T........T..A..T...  1903787
143      2740614            ..C..G......A..AG......C...G.A.....C...........TC..  2740664
143      1350248            .....G......C...G..T...C...AGA.....C............C..  1350198
143      1359673            .....G.....TC...A..T.G.C.....A.....C............C..  1359723
143      2671693                             ...G..C.....A.....C............C..  2671726
143      175454             ...G.G.T....C..AA....G.C...........C.A..C.......C..  175504
143      959531             ..A..G......C..AG..T...C...TGA..................C..  959581
143      2292534            ..A..G..T.T.C...G.....GC..T.CA.....C...............  2292584
143      2939481            .....GT.....C...T..GG.GC...TGA.....C............C..  2939531
143      363310             ....AG.....AC...T......C..TTGA.....C...............  363360
143      341935              ....GT.....A..AGT.....C...........C.....T......C..  341886
143      623545               ...G.....AC...G..GG..C.....A.....C...T...........  623593
143      2361383                  ...G..C...G......C....TA.....C..T............  2361339
143      2897548                  ......C...T...G..C.CA..A.T................C..  2897504
143      2808541                  ......C.A........C...TGA.T...C............C..  2808497
143      966124             .....G......CA..T......C...A....T...............     966171
143      2129265               ..G.........TG..T...C.....A.T...C............C..  2129218
143      2518383                  ......C...G......T...TG..AG..C............C..  2518339
143      1481753                  ......C.....ATG..C.C.A.A.....C............C.T  1481797
143      2049746                  ......C.A.T......C.....ACGA...............CTG  2049702
143      2662028                  ......C..AT...C..C.....ACAA..C.............G.  2661984
143      2649396            .....G.................CC......G...C...........-..T  2649445
143      2621069            ............C...G..TG..C...G.......C...........      2621115
143      2027991            ..A..G......C...G..T...C...TGA..A..C.....T.......G.  2028042
                                                                           \   
                                                                           |   
                                                                           T
143      2298828                   .....C......TGC.C...TGA.T...C..............G  2298871
143      2035381            ........T...CAA........A.....A...........T....       2035426
143      2456371                  ....A.C...G...C..C..A..A...........T......C..  2456415
143      3018940            .....G.....CC.........C-.....A.................TCTG  3018989
143      2434615                   .....C...G..................C..TT........C..  2434659
                                                    \                          
                                                    |                          
                                                    C
143      387229                    .....C...G..TG..T...........C.........T..C..  387272
143      247155                    .....C..AG......T...TG...T..C............C..  247112
143      3087627                  ...........G.....C...T...T...C.........T...    3087585
143      1724290                   ................C.CAT.A.....C........G.C..-G  1724248
143      2209038     .....CT..A..T.........CT......C.....A....---...........C..  2209092
143      1261798            .....G...-..C...G......C...TGA.....C............C..  1261847
143      1270516            .....G...-..C...G......C...TGA.....C............C..  1270565
143      1933961                   .....C..........C..T..T.............A....     1933921
143      2898537   .....C.CT.....G.T....C...G....G.C...TG......C............C..  2898597
                                      \                                        
                                      |                                        
                                      A
143      468139                          ........C.C.CA..A.....C............C..  468176
143      1739059   .......CT.T..AG.T....C...T..A..CC.CA........C............C..  1739121
                                                           \                   
                                                           |                   
                                                         GAT
143      246262                 ....A...C...G......T..T..-.....C...........TC..  246217
143      2869907                         ...G..TT..T..T.....................C..  2869944
143      743118                   ......C......TG..T...........C............C.C  743165
                                                        \ \                    
                                                        | |                    
                                                       GA A
143      473243                                           ..T..C........T.....T  473223
143      489912                                           .....C.......C...T...  489892
143      220994                                           .....C...........TG..  220974
143      501153                                           ..T...............C..  501173
143      502120             .....G......C...G.C.C..C...A.A.....C............C..  502067
                                                                 \             
                                                                 |             
                                                               CCT
143      2078081                                          ..T..C.............G.  2078061
143      2617806                      .......-.....C...AGA.....C............C..  2617767
143      446841    .......CT.T..AGT.....C......TG..C.C......T.GC............C..  446779
                                                      \                        
                                                      |                        
                                                    TCA
143      2888821                             ......C.....A.T.......A........C..  2888788
143      720338      .....TC.....G......A...G....C.CC....A.....C..............-  720277
                                                       \         \             
                                                       |         |             
                                                      AG       CCT
143      2195157                             ......CC..........C............C..  2195190
143      616635    .......CT.T...GTT....C......TG..C...GT......C............C.C  616697
                                                     \    \                    
                                                     |    |                    
                                                    CT    A
143      279932             ............C..........C.....A...                    279964
143      671895                   ...............T...G...A.....C..G.........C..  671848
                                                   \                           
                                                   |                           
                                                 CTT
143      2836411                  ......C..........C.C.....GA...............C..  2836364
                                                                 \             
                                                                 |             
                                                               CCT
143      368518                   ......C............G.........C............CTT  368565
                                                   \                           
                                                   |                           
                                                 CTC
143      432946               ..A..T...............A.G...AA....C............C.G  432997
                                                   \                           
                                                   |                           
                                                 TTC
143      841572                   ......C.......G..C.CA....GA...............C.G  841619
                                                                 \             
                                                                 |             
                                                               CCT
143      2029232                    ...............A.G.T.A.A...C.....T......C..  2029187
                                                   \                           
                                                   |                           
                                                 CTC
143      2518494              ...G......C.........CT..-..A..............A..TCT.  2518541
143      956741                   .....AC...T..AG..C....T..GA..................  956694
                                                                 \             
                                                                 |             
                                                               CCT
143      1753321           ..T...G..T..AC..........C.CAA....T..C............C..  1753375
                                                          \                    
                                                          |                    
                                                        CGA
143      2038556                  ......C...T..TG..C.....A.GA...............C..  2038509
                                                                 \             
                                                                 |             
                                                               CCT
143      2123240                  ..T...C...T......C.....A.GA...............C.G  2123287
                                                                 \             
                                                                 |             
                                                               CCT
143      3041035                  ...................G...AC....C............C..  3040988
                                                   \                           
                                                   |                           
                                                 CTT
143      1625714                  ...............G.T...TG..AA........G.........  1625668
                                                                \              
                                                                |              
                                                               CC
143      2719718                  ......C..........C...TG..GA...............C..  2719764
                                                                \              
                                                                |              
                                                               CC
143      271977                      ..............C.A...AA....C............C..  272021
                                                    \                          
                                                    |                          
                                                  ACC
143      699749                               .....T..A..A.....C.........T..-..  699780
143      2562977                  ......C...T...G..C.....A.GA..A............C..  2562930
                                                                \              
                                                                |              
                                                              CCC
143      2200273            ....AG......C......TG..C..........TC............CTG  2200326
                                                          \                    
                                                          |                    
                                                        CAA
143      2229231              ..A...............T..T.A...A.....C..T......T..C..  2229282
                                                     \                         
                                                     |                         
                                                   CAC
143      1764279                    ....C.......G..C.CA....GA..................  1764234
                                                                 \             
                                                                 |             
                                                               CCT
143      624715               ..A.......C.......C..C.CAG....................CTG  624664
                                                           \                   
                                                           |                   
                                                         AAC
143      1532934                    ....C......TG..T.CA....GA...............C..  1532979
                                                                 \             
                                                                 |             
                                                               CCT
143      1809315                  .....AC..........C.....A.....C............CTG  1809268
                                                     \                         
                                                     |                         
                                                   CGC
143      2563393                  ..........T......C.....A....TC............CTG  2563440
                                                     \                         
                                                     |                         
                                                   CAC
143      241853                   .....A....T......C.C...A.....C............C..  241808
                                                      \                        
                                                      |                        
                                                      A
143      1198887                    ....C..........C.C...A.....C............C..  1198932
                                                      \                        
                                                      |                        
                                                    ATA
143      2015992                                      .....T................C..  2015968
143      301892                    .....C..........C.C........TC............C..  301846
                                                      \                        
                                                      |                        
                                                    ATG
143      548717                   ..T...C..........C.C...A.....C............C..  548764
                                                      \                        
                                                      |                        
                                                    ATA
143      2706436                    ....C..........C.C.........C............CTG  2706481
                                                      \                        
                                                      |                        
                                                    ACA
143      512244                   .............GG..C.C.....A...C............C.G  512197
                                                      \                        
                                                      |                        
                                                    ATG
143      2079210                  ......C..........T.C...A.....C............CT.  2079257
                                                      \                        
                                                      |                        
                                                    ATG
143      2361704                  ......C.......G..C.C......T..C............C..  2361657
                                                      \                        
                                                      |                        
                                                    ATG
143      214164                   ......C........T.C.C...A..T..C............C..  214117
                                                      \                        
                                                      |                        
                                                    ATA
143      513649               ..A.......C...TT.....C.....A.....C............C.T  513598
                                                          \                    
                                                          |                    
                                                        GGA
143      877120               ..A...........T......C.CA..A.....C............C.G  877171
                                                          \                    
                                                          |                    
                                                        CAA
143      1091413                  .................C........T..CC...........CTG  1091460
                                                      \                        
                                                      |                        
                                                    GCA
143      1216640                           ........C.C...A.....C............C..  1216678
                                                      \                        
                                                      |                        
                                                    TTA
143      1862879              ..A.....A........GG..C...........C...........TC..  1862828
                                                      \                        
                                                      |                        
                                                    TTG
143      605571                                       ........T.............C..  605595
143      955167                   ......C...T......C.C......................CTG  955214
                                                      \                        
                                                      |                        
                                                    CTG
143      1750940                    ....C..........C.C...A.....C............CTG  1750895
                                                      \                        
                                                      |                        
                                                    ATG
143      2641132                                      ...A..................C..  2641108
143      2854403                  ......C....A.....C.C...AC....C............C..  2854356
                                                      \                        
                                                      |                        
                                                    ATA
143      343024                    ............TG..C.C...A.....C...........AC..  342978
                                                      \                        
                                                      |                        
                                                    ATG
143      384076                    .....C..C....G..C.C.........C............CTG  384122
                                                      \                        
                                                      |                        
                                                    TCA
143      1613984                                     ..........C............C.C  1613959
143      2096364                ......A.C..TG......T..A.....-..........A....C..  2096409
143      2199690              ..A.......C...T...G..C.CA..A.....C............C..  2199639
                                                          \                    
                                                          |                    
                                                        CAA
143      2619506              ..A.......C.......G..C.CA..A.....C............C.G  2619557
                                                          \                    
                                                          |                    
                                                        CAA
143      784899                                       ...A..T...............C..  784923
143      1867844                  ..T...C.....A....C.C.........C............CAG  1867798
                                                      \                        
                                                      |                        
                                                     CA
143      2076125                                      ...A....TC............C..  2076101
143      2838153                                      .....T...C............C..  2838129
143      3017814                                      .........C............C.G  3017790
143      303679                                       .........C............C..  303703
143      651899                    .........T...C..T.C.........C............CTG  651853
                                                      \                        
                                                      |                        
                                                    ACA
143      1858277                  ......C......TG..C.C...A.TG..C............C..  1858324
                                                      \                        
                                                      |                        
                                                    ATG
143      2003532                         ..........C.C..GA.....C............C..  2003572
                                                      \                        
                                                      |                        
                                                    ATG
143      2611926                 .....A.C............CA....G...C............C..  2611974
                                                            \                  
                                                            |                  
                                                          ATT
143      755233                   .................C.....A.....C............CTG  755280
                                                     \ \                       
                                                     | |                       
                                                    CA A
143      2198994                  ......C...T......C.....A.....C............C..  2198947
                                                       \                       
                                                       |                       
                                                     AAA
143      758364                      ...C..........C......C....C............CT.  758320
                                                       \                       
                                                       |                       
                                                     TGG
143      302965                 ..A...C.C...T...G..C.....A.....C..............G  302916
                                                           \                   
                                                           |                   
                                                         AAT
143      777266                   ......C..........C.....A..T..C............CTG  777313
                                                       \                       
                                                       |                       
                                                     TGG
143      904272                   ......C...G...G..C.....A.....C............C.G  904319
                                                       \                       
                                                       |                       
                                                     TAA
143      2670305            ............C...A..G..T-.....A.....C............C..  2670255
                                          \                                    
                                          |                                    
                                          A
143      1690117              ..A.......C...T..TG..C.CC........C............C..  1690168
                                                         \                     
                                                         |                     
                                                       ATG
143      2308358            .....G..A...C...G....C.C.....A.....C............C..  2308307
                                                       \                       
                                                       |                       
                                                       G
143      3033242                      ..C......GC..C.......GA..................  3033285
                                                                 \             
                                                                 |             
                                                               CCT
143      496006                                       .....................G.G.  495982
143      2198089                  ......C.......C..C.....A.....C............CTG  2198136
                                                       \                       
                                                       |                       
                                                     AAA
143      796115                   ..A...C.......G..C.....A..................C.G  796161
                                                       \                       
                                                       |                       
                                                      TG
143      1485630                                       ..A.....C...............  1485607
143      1781410                                       ..A.....C............C..  1781387
143      2441045                                       ..A.....C............C..  2441068
143      2841234                                       ..A.....C............C..  2841257
143      1039064                  ......C...T.....CT.....A.....C............C.G  1039110
                                                     \ \                       
                                                     | |                       
                                                     G A
143      2559667                         ..........T.....A....TC............CTG  2559627
                                                       \                       
                                                       |                       
                                                     TGG
143      618856                                        ........C............CTG  618833
143      649174                                        ..A.....C.............TC  649197
143      1105256                  ...............G.A.....A....TC.T......G...C..  1105209
                                                     \ \                       
                                                     | |                       
                                                    CA A
143      1403992                                       ..A.....C............C.G  1403969
143      1499222                                       ..A..................CTG  1499199
143      2370459                                       ........C............C..  2370482
143      2511390                  ......C......TG.CT.....A.....C............CTG  2511343
                                                       \                       
                                                       |                       
                                                     TGG
143      2839371                                       ..A.....C............C.G  2839348
143      2861591                                    ..T........C............C..  2861565
143      1801892                ...T.G..C....T.T...C........................C..  1801843
                                                          \                    
                                                          |                    
                                                        CAA
143      390065                   ......C..........T..T....G...CA...........C..  390112
                                                            \                  
                                                            |                  
                                                          ATT
143      2081797                  .....AC..........C.................T......CAG  2081844
                                                           \                   
                                                           |                   
                                                         AAT
143      1891578                ....G..A...........C...TG..........T....T..TC..  1891627
                                                          \                    
                                                          |                    
                                                        TGA
143      2883966                  ......C..........AAC.....G...C............C.C  2883919
                                                            \                  
                                                            |                  
                                                          ATT
143      306142                  ..T....C..A.......C.CA........C............C..  306094
                                                           \                   
                                                           |                   
                                                         GAT
143      230665                     ....C..A.......C..AG...T...C............C..  230622
                                                              \                
                                                              |                
                                                              T
143      596624                   ......C..........C.C.TG..G...C............C.G  596671
                                                            \                  
                                                            |                  
                                                          ATT
143      1826259                  .............TG..C........T..C............CTG  1826212
                                                     \ \                       
                                                     | |                       
                                                    CA A
143      609408                   ......C..........C...........C............C..  609361
                                                           \                   
                                                           |                   
                                                         GAT
143      973832                   ......C..........C.....A.....C............C..  973879
                                                           \                   
                                                           |                   
                                                         GAT
143      1568479                  ......C..........C...........C...........TC..  1568432
                                                           \                   
                                                           |                   
                                                         GAT
143      489772                   ......C..........C.G...A.....C............C..  489725
                                                           \                   
                                                           |                   
                                                         GAT
143      1687554                  ......C...T......C...........C............C.G  1687507
                                                           \                   
                                                           |                   
                                                         GAT
143      2441623                  ......C..........C.C...A.....C............C..  2441576
                                                           \                   
                                                           |                   
                                                         GAT
143      2832712                  ......G......T...C...AG...T...............C..  2832665
                                                           \                   
                                                           |                   
                                                         GAT
143      2902159                  ......C...T......C....G...................C.T  2902112
                                                           \                   
                                                           |                   
                                                         GAT
143      1549567                  ......C.......G..C.....A.....C............C.G  1549520
                                                           \                   
                                                           |                   
                                                         GAT
143      1630070                    ...............C.G.........C............C..  1630115
                                                         \                     
                                                         |                     
                                                       ACA
143      1696673                  ......C...T......C.....A.....C............C.G  1696720
                                                           \                   
                                                           |                   
                                                         AAT
143      1761395                  ......C...T...G..C...........C.............TG  1761442
                                                           \                   
                                                           |                   
                                                         GAT
143      1791849                  ..........T......C.CA........C............C.T  1791802
                                                           \                   
                                                           |                   
                                                         GAT
143      1801675                  ......C...T......C.C.........C............C.T  1801628
                                                         \                     
                                                         |                     
                                                       ACA
143      1811375                  ......C...T......C.CT.....................C.C  1811422
                                                           \                   
                                                           |                   
                                                         GAT
143      1927146                  ......C...T......C.....A....TC............C..  1927193
                                                           \                   
                                                           |                   
                                                         GAT
143      2270005                  ......C.......G..C.......................TC.C  2269958
                                                           \                   
                                                           |                   
                                                         GAT
143      2438617                 .......C......TG..C.C...A.....C............C..  2438665
                                                          \                    
                                                          |                    
                                                        CAA
143      267959                   ......C...T..TG..C.....A.....C............C..  267912
                                                           \                   
                                                           |                   
                                                         GAT
143      322156                   ......C...T...G..C.....A.....C............C..  322109
                                                           \                   
                                                           |                   
                                                         AAT
143      576601                   ......C...T...G..C.C...A.....C............C..  576648
                                                           \                   
                                                           |                   
                                                         GAT
143      577994                   ......C..C....G..C.CA........C............C..  578041
                                                           \                   
                                                           |                   
                                                         GAT
143      597928                   ......C...G......C.....A.....C............C.G  597975
                                                           \                   
                                                           |                   
                                                         GAT
143      667490                   ......C...T......C.G...A.....C............C.G  667443
                                                           \                   
                                                           |                   
                                                         GAT
143      884675                   ......C..........C.CT..A.....C............C..  884722
                                                           \                   
                                                           |                   
                                                         GAT
143      1413232                  ......C...T......C.CAT.......C............C.C  1413279
                                                         \                     
                                                         |                     
                                                       ATG
143      1565939                  .....AC....T.GC..C...........C............C..  1565986
                                                           \                   
                                                           |                   
                                                         AAT
143      2136626                  ....T.C...T......C.....A.....C............C..  2136579
                                                           \                   
                                                           |                   
                                                         GAT
143      2209419                  ......C......TG..C.CA........C............C..  2209372
                                                           \                   
                                                           |                   
                                                         GAT
143      2274025                  ......CC..T...G..C...........C............C.G  2273978
                                                           \                   
                                                           |                   
                                                         GAT
143      2282743                  ......C...T......C.CA........C............C.G  2282790
                                                         \                     
                                                         |                     
                                                       ACG
143      2292244                  ......C.......G..T.....A.....C.............G.  2292196
                                                           \               \   
                                                           |               |   
                                                         GAT               C
143      2445594                  ......C...T..TG..C...........C............C..  2445641
                                                           \                   
                                                           |                   
                                                         GAT
143      2585906                  ......C..........C.C...A.....C............CTG  2585953
                                                           \                   
                                                           |                   
                                                         GAT
143      407552                   ......C...T......C.C......T..C............C.T  407599
                                                         \                     
                                                         |                     
                                                       ACG
143      1821117                   .....C...T......C.CA........C............C.T  1821071
                                                         \                     
                                                         |                     
                                                       ACA
143      1827440                   ................T.....A.T......TT........C..  1827486
                                                         \                     
                                                         |                     
                                                       ATG
143      258969                   ......C.A...C....C.CT........C............C..  259016
                                                           \                   
                                                           |                   
                                                         GAT
143      266383                   ......C.A.T.....GT.....A.....C............CT.  266430
                                                           \                   
                                                           |                   
                                                         GAT
143      304796                   ......C...T...C..C.C...A.....C............C.G  304749
                                                           \                   
                                                           |                   
                                                         GAT
143      342239                   ....A.....T..TG..T...........C...........AC.G  342192
                                                           \                   
                                                           |                   
                                                         GAT
143      561502                   ......C...T...G..T.CA..A.....C............C..  561455
                                                           \                   
                                                           |                   
                                                         AAT
143      612829                   ......C...T.....GT.....A.....C............CTG  612782
                                                           \                   
                                                           |                   
                                                         GAT
143      643554                   ......C.A........C.....AC....C............CTG  643601
                                                           \                   
                                                           |                   
                                                         GAC
143      644081                   ......C......GG..C.....A.....C............C..  644128
                                                           \                   
                                                           |                   
                                                         GAT
143      903922                   ..T...C...T...G..C.....A.....C............C.T  903969
                                                           \                   
                                                           |                   
                                                         GAT
143      989365                   ......C..AT...G..C.....A.....C............C.C  989412
                                                           \                   
                                                           |                   
                                                         GAT
143      1383580                  ......C...T......C..A.GA.....C............C.G  1383627
                                                           \                   
                                                           |                   
                                                         GAT
143      1628910                  ......A......TG..C...........C............C..  1628863
                                                           \                   
                                                           |                   
                                                         GAC
143      1785572                  ......C...T..GG..C...........C............CTG  1785525
                                                         \                     
                                                         |                     
                                                       ACA
143      1808981                  ......C...T..GG..C...........C............CTG  1809028
                                                         \                     
                                                         |                     
                                                       ACA
143      1840450                  ....A.....T......C.....A.....C............CTG  1840497
                                                           \                   
                                                           |                   
                                                         GAC
143      1935686                  ......C..........C.CA........C............C..  1935733
                                                           \                   
                                                           |                   
                                                         GAC
143      1973913                  ......C...T..TG..C.C...A.....C............C..  1973866
                                                           \                   
                                                           |                   
                                                         GAT
143      2404752                  ..........T...G..C.CT........C............CTG  2404799
                                                           \                   
                                                           |                   
                                                         GAT
143      2413330                  ......C...T......C.C...A.....C...........AC..  2413283
                                                           \                   
                                                           |                   
                                                         GAT
143      2781248                  .....AC..........C.CA........C............CTG  2781201
                                                           \                   
                                                           |                   
                                                         GAC
143      2118953                  ......C...T......C.C.A.A.....C............C..  2118906
                                                           \                   
                                                           |                   
                                                         GAT
143      560156                   ...G..A.A.....G..C.C.A.......C..............G  560109
                                                           \                   
                                                           |                   
                                                         GAT
143      618194                   .....CC..........C.CA........C............C..  618241
                                                           \                   
                                                           |                   
                                                         GAT
143      852529                                           .....C............C..  852549
143      1443052                         ......TG..C....T..............CG...C..  1443092
                                                           \                   
                                                           |                   
                                                         GAA
143      1929938                  ......C.A.....G..C.CA..A.....C............C.G  1929985
                                                           \                   
                                                           |                   
                                                         GAT
143      2406729                  .....AC..........C...........C............C..  2406680
                                                           \                   
                                                           |                   
                                                       GTAAT
143      305634                   ......C...T...G..C.CT..A.....CC.............G  305587
                                                           \                   
                                                           |                   
                                                         GAT
143      305914                   ......C...T...G..C.CA..A.....C............C.G  305867
                                                           \                   
                                                           |                   
                                                         GAT
143      448860                   ....T.C...T......C.CA..A.....C............C.T  448907
                                                           \                   
                                                           |                   
                                                         GAT
143      558057                   ......C..AT......C.CT..A.....C............C.C  558010
                                                           \                   
                                                           |                   
                                                         GAT
143      599319                   ......C..A...GG..T....G......C............C.G  599272
                                                           \                   
                                                           |                   
                                                         GAC
143      936861                   ..T...C....A.....T.CT........C............CT.  936908
                                                           \                   
                                                           |                   
                                                         GAT
143      1041790                  ......C...T......C.C.........C............CTG  1041837
                                                           \                   
                                                           |                   
                                                         GAT
143      1394523                  ......C.......G..C.A...A.....C............C.G  1394476
                                                           \                   
                                                           |                   
                                                         GAT
143      1416001                  ..A...C......TG..T.CA.......T.............C..  1415954
                                                           \                   
                                                           |                   
                                                         GAT
143      1418694                  ......C......TG..C.C...A.....C............CTG  1418647
                                                           \                   
                                                           |                   
                                                         GAT
143      1590317                  ......C...T......C.CA..A.....C............CTG  1590364
                                                           \                   
                                                           |                   
                                                         GAT
143      1815248                  ......C......T...C.CA..A.....C............C.G  1815295
                                                           \                   
                                                           |                   
                                                         GAT
143      2068568                  ......C.......G..CGC...C.....C............CTG  2068521
                                                           \                   
                                                           |                   
                                                         GAT
143      2119489                  ......C...T......C.C.A.A.....C............C..  2119442
                                                           \                   
                                                           |                   
                                                         GAT
143      2121329                  ......C...T...G..C.C...A.....C............CTG  2121376
                                                           \                   
                                                           |                   
                                                         GAT
143      2127770                  ......C...T......C.CT..A.....C............CTG  2127817
                                                           \                   
                                                           |                   
                                                         GAT
143      2352437                  ......CA......G..C.CA..A.....G............C.G  2352484
                                                           \                   
                                                           |                   
                                                         GAT
143      2371685                  ......C...T..TG..CC....A.....C...........AC..  2371732
                                                           \                   
                                                           |                   
                                                         GAT
143      2411789                                         ......C............C.G  2411810
143      2478473                  ......C...T...G..C.CA..A.....C............C.G  2478426
                                                           \                   
                                                           |                   
                                                         GAT
143      2575644                  ......C....T.....C.CA.G......C............CTG  2575597
                                                           \                   
                                                           |                   
                                                         AAT
143      1859290                  ......C..A.......C...GT...................C..  1859335
                                                          \                    
                                                          |                    
                                                          A
143      2892148                  ......C..........C...........C...............  2892101
                                                          \                    
                                                          |                    
                                                        CAA
143      249885                   .................C.CA..A.....C............C..  249838
                                                          \                    
                                                          |                    
                                                        CGA
143      523735                   ......C..AT......C...........C............C..  523782
                                                          \                    
                                                          |                    
                                                        CAA
143      634740                   ......C...T......C.....A.....C............C..  634787
                                                          \                    
                                                          |                    
                                                        CAA
143      797561                   ......C...T...G..C.....A.....C............C..  797608
                                                          \                    
                                                          |                    
                                                        CGA
143      1696844                    ....C..........C.CA........C............C..  1696889
                                                          \                    
                                                          |                    
                                                        CAA
143      2063772                  ......C...T......C.....A.....C............C..  2063819
                                                          \                    
                                                          |                    
                                                        CAA
143      2126918                  ......C..........C.CA..A..................C..  2126871
                                                          \                    
                                                          |                    
                                                        CGA
143      2715742                  ......C...T......C.....A.....C..............G  2715789
                                                          \                    
                                                          |                    
                                                        CGA
143      1849815                   ................C...GG......C........GT.....  1849769
                                                          \                    
                                                          |                    
                                                        TGA
143      450587                   ......C...T......C.....A...G.C............C..  450634
                                                          \                    
                                                          |                    
                                                        GGA
143      477664                   ......C.......G.GC........................CT.  477617
                                                          \                    
                                                          |                    
                                                        CGA
143      665818                   ......C...T......C..A..A.....C............C..  665865
                                                          \                    
                                                          |                    
                                                        AGA
143      857433                   ......C.......G..C.C...A.....C............C..  857386
                                                          \                    
                                                          |                    
                                                        CAA
143      922160                   ......C...T......C..........AC............C.G  922207
                                                          \                    
                                                          |                    
                                                        CGA
143      1132738                  .....CC..........A.CA.......TC...............  1132785
                                                          \                    
                                                          |                    
                                                        CGA
143      1135704                  .....CC..........A.CA.......TC...............  1135751
                                                          \                    
                                                          |                    
                                                        CGA
143      1668785                  ......C.........GC.C...A.....C............C..  1668832
                                                          \                    
                                                          |                    
                                                        CCA
143      1701994                  ......C...T......C...........C............CAG  1701947
                                                          \                    
                                                          |                    
                                                        CAA
143      1846415                    ....C.........CC..........TC............A..  1846460
                                                          \                    
                                                          |                    
                                                        GGA
143      2058729                  ......C..........C...........C............CTG  2058776
                                                          \                    
                                                          |                    
                                                        CAG
143      2126494                  ......C.......G..C.CA..A.....C............C..  2126541
                                                          \                    
                                                          |                    
                                                        CGA
143      2231918                  ......C..........C.C...A.....C............C..  2231871
                                                          \                    
                                                          |                    
                                                        CGA
143      2499168                  ......C.......G..C.....A.....C............C.G  2499215
                                                          \                    
                                                          |                    
                                                        AGA
143      2840992                  ....A.C..........C.C...A.....C............C..  2840945
                                                          \                    
                                                          |                    
                                                        CAA
143      2964453                  ......C..........C.C.........C............CAG  2964406
                                                          \                    
                                                          |                    
                                                        CGA
143      1398103                  ......C..........C...GT......C...........TC..  1398148
                                                          \                    
                                                          |                    
                                                          A
143      2150714                   .....C...T......C.....A.....C............CAG  2150668
                                                          \                    
                                                          |                    
                                                        GGA
143      2305841                   .....C.......G..C.C...A.....C............C..  2305887
                                                           \                   
                                                           |                   
                                                         GAT
143      2530182                  ......C...T......C.....A..................CTG  2530229
                                                          \                    
                                                          |                    
                                                        CGA
143      3015543                                          .....................  3015563
143      1452705                     ...C..........C.CA..T.....C............C..  1452662
                                                          \                    
                                                          |                    
                                                         GA
143      1888184                    ....C..........CC....A.....C............C..  1888139
                                                          \                    
                                                          |                    
                                                        CAA
143      2139786                  ......C.......G..C.C...A.....C............C..  2139832
                                                          \                    
                                                          |                    
                                                         GA
143      2563592                         ........G.C...........C............C..  2563552
                                                          \                    
                                                          |                    
                                                        CAA
143      2832950                    ....C..A.......C...T....................C.T  2832995
                                                          \                    
                                                          |                    
                                                        CAA
143      180398                   ......C..........C.CA..A.T...C............C..  180351
                                                          \                    
                                                          |                    
                                                        CGA
143      265060                   ......C.......G..C.CA..A.....C............C..  265107
                                                          \                    
                                                          |                    
                                                        CGA
143      274527                   ......C...T......C.....A.....C............C.C  274574
                                                          \                    
                                                          |                    
                                                        CGA
143      308454                   .........C...TG..C.C................G.....C.G  308407
                                                          \                    
                                                          |                    
                                                        CAA
143      311727                   ......C...T..TG..C.....A.....C............C..  311774
                                                          \                    
                                                          |                    
                                                        CAA
143      458440                   ......C...T......CA..........CG...........C..  458487
                                                          \                    
                                                          |                    
                                                        CGA
143      654613                   ......C...T...G..C.....A.....C............C.G  654660
                                                          \                    
                                                          |                    
                                                        CGA
143      668621                   ......C...T......C.CA..A.....C............C..  668668
                                                          \                    
                                                          |                    
                                                        GGA
143      693089                          ..........C.CA........C...............  693129
                                                          \                    
                                                          |                    
                                                        CAA
143      843423                   ......C...T...C..C..T..A.....C............C..  843376
                                                          \                    
                                                          |                    
                                                        CGA
143      1192174                  ......C..........T.CA..A.....C.............T.  1192221
                                                          \                    
                                                          |                    
                                                        CGA
143      1384582                  ......C...T.....CC.....A..T..C............C..  1384535
                                                          \                    
                                                          |                    
                                                        AGA
143      1448332                  .................C.CA........C......C.....C..  1448285
                                                          \                    
                                                          |                    
                                                        TGA
143      1623284                  ......C...T...G..C.C...A.....C............C..  1623237
                                                          \                    
                                                          |                    
                                                        CAA
143      1624821                  ......CA.........C.CA........C............C.G  1624774
                                                          \                    
                                                          |                    
                                                        CAA
143      1720163                  ......C...T......C.CA..A.....C............C..  1720210
                                                          \                    
                                                          |                    
                                                        CCA
143      1790220                  ......C...T......C.....A.T...C.............TG  1790267
                                                          \                    
                                                          |                    
                                                        CGA
143      1799504                  ......C...T......C.C...A..................C..  1799457
                                                          \                    
                                                          |                    
                                                        CTA
143      2077124                  ......C.......C..A...........C...........TCTG  2077171
                                                          \                    
                                                          |                    
                                                        CAA
143      2496037                  ..T...C..........C.CA..A.....C............C..  2496084
                                                          \                    
                                                          |                    
                                                        CAA
143      2536060                  ......C...T..TG..C...........C............C.G  2536013
                                                          \                    
                                                          |                    
                                                        CAA
143      2620200                  ......C......TG..T.....A.....C............C..  2620247
                                                          \                    
                                                          |                    
                                                        AGA
143      2859328                  ......C...T......C.CA..A.....C............C..  2859375
                                                          \                    
                                                          |                    
                                                        CGA
143      279812                    .....C.......G..C...A.......C...............  279858
                                                        \ \                    
                                                        | |                    
                                                        G GA
143      449717                   ......C...T......C.C...A.....C............C.G  449764
                                                          \                    
                                                          |                    
                                                        CGA
143      501478                    .....C..........C.CAA.......C............C..  501432
                                                           \                   
                                                           |                   
                                                         GAT
143      512514                    .....C.......G..C...A.A.....C............C.T  512468
                                                           \                   
                                                           |                   
                                                         GAT
143      562007                                           .....................  562027
143      1044492              ..A..................C.--........C.............TG  1044441
                                                          \                    
                                                          |                    
                                                      GGTGA
143      1863582                                          .....C............C..  1863562
143      1977822                     ...C......TG..C...........C............C..  1977869
                                                          \                    
                                                          |                    
                                                     GAGTGA
143      2342507                  ......C......T...C.....T.....C............CTG  2342460
                                                          \                    
                                                          |                    
                                                        GGA
143      2487525                                          ..................C..  2487505
143      202419                     ....C...T...G..C.....A.....C............C.G  202374
                                                          \                    
                                                          |                    
                                                        GGA
143      253545                   ....A.CA...G..G..C.....A.....C............C..  253592
                                                          \                    
                                                          |                    
                                                        CAA
143      283356                   ..........T.C.G..C.C...A.....C..............G  283309
                                                          \                    
                                                          |                    
                                                        CGT
143      305449                   ...T..C..........C...G...T...C..T............  305402
                                                     \    \                    
                                                     |    |                    
                                                    CA    A
143      339265                   ......C...T......C.C.A.A.....C............A..  339218
                                                          \                    
                                                          |                    
                                                        CGA
143      344583                   ...T..C......TG..T.C.T....................C.C  344630
                                                          \                    
                                                          |                    
                                                        AGA
143      700013                   ......C......TG..C.....C.....C............-.C  699967
                                                          \                    
                                                          |                    
                                                        CGA
143      726505                   ......C...T......C.CC..A.....C...........TC..  726552
                                                          \                    
                                                          |                    
                                                        CGA
143      755935                   ......C..AT...G..C.....A.....C............C..  755888
                                                          \                    
                                                          |                    
                                                        CAA
143      791312                     ....C......AG..C...G....................C..  791267
                                                     \    \                    
                                                     |    |                    
                                                    CA    A
143      879885                   ....A.C...T...G..C.C...A.....C............C..  879838
                                                          \                    
                                                          |                    
                                                        CGA
143      1540920                  ......C...T......T.CA..A.....C............C..  1540967
                                                          \                    
                                                          |                    
                                                        CAA
143      1543804                  ......C..........C.C...A.....C............CTG  1543851
                                                          \                    
                                                          |                    
                                                        CAA
143      1549413                  .....AC...TT..G..C.....A.....C............C..  1549366
                                                          \                    
                                                          |                    
                                                        CGA
143      1593108                   .....C....T.....C...........C............CTG  1593154
                                                          \                    
                                                          |                    
                                                        CAA
143      1593920                    ....G......TG..C.C...A.....C............C..  1593965
                                                          \                    
                                                          |                    
                                                        CGA
143      1844583                  ....A.C..........C.CA..A.....C............CA.  1844536
                                                          \                    
                                                          |                    
                                                        CAA
143      1975468                  ......C..........C.CA..A.....C............C..  1975421
                                                          \                    
                                                          |                    
                                                        CGA
143      2002842                  ......C......AG..C.CA.......T.............C..  2002889
                                                          \                    
                                                          |                    
                                                        GCA
143      2122601                  .....AC..........C.CAA.........C...........TG  2122554
                                                          \                    
                                                          |                    
                                                        GGA
143      2150495                  ......C...T......C.C...A.....C............CTG  2150542
                                                          \                    
                                                          |                    
                                                        CAA
143      2182346                  ......C......TG..C.CA........C............C.G  2182299
                                                          \                    
                                                          |                    
                                                        AGA
143      2216900                  ......C...T...G..C.CA..A.....C............C..  2216947
                                                          \                    
                                                          |                    
                                                        CAA
143      2283241                  ......C...T..TG..T.....A.....C.............GG  2283288
                                                          \                    
                                                          |                    
                                                        CAA
143      2294515                  ......C...T...G..C.CA..A.....C............C..  2294562
                                                          \                    
                                                          |                    
                                                        CAA
143      2332306                  ......C..CT...G..C.C...A..T.................T  2332353
                                                          \                    
                                                          |                    
                                                        CAA
143      2344798                  ......C.......T..C.CA..A.....C............C.G  2344845
                                                          \                    
                                                          |                    
                                                        CAA
143      2404001                  ......C......TG..C...GT......C............C..  2404048
                                                     \    \                    
                                                     |    |                    
                                                    CA    A
143      2793168                    ....C..........T.CA........CA...........C..  2793213
                                                          \                    
                                                          |                    
                                                        CAA
143      2832002                  ......C...T...G..C.G.T.A.....C............C..  2831955
                                                          \                    
                                                          |                    
                                                        AGA
143      2840479                  ......C...T......C.CT..A.....C.............TG  2840526
                                                          \                    
                                                          |                    
                                                        CAA
143      196604                    .....C...T...G..C.C...A.....C............C.G  196650
                                                          \                    
                                                          |                    
                                                        CGA
143      607807                                           .....C............C..  607827
143      641401                                           .....C............C..  641421
143      671210                                           .....C............C..  671190
143      1521196                                          .....C..............G  1521216
143      1717824                   .....C......TG..C.CA........C............C..  1717870
                                                           \                   
                                                           |                   
                                                         GAT
143      1814630                                          ..................C..  1814610
143      1869827                   .....C...TT..T..C.....A.....C............C..  1869781
                                                           \                   
                                                           |                   
                                                         GAT
143      1938533                                          .....C............C..  1938513
143      1948611                  ......C......TG..C...T.......A............AGG  1948564
                                                          \                    
                                                          |                    
                                                        GGA
143      2006759                  ......C...T..T...C.CA........C..............G  2006712
                                                          \                    
                                                          |                    
                                                        CAA
143      2020879                  ......C..AT..TG..C.....A.....C............C..  2020926
                                                          \                    
                                                          |                    
                                                        CAA
143      2039255                                          .....C............C..  2039235
143      2095593                   .....C...T..T...C.....A.....C............CTG  2095639
                                                          \                    
                                                          |                    
                                                        AGA
143      2135314                                          .....C............C..  2135334
143      2188681                                          .....C............C..  2188661
143      2299488                   .....C..........C.CA..T.....C...............  2299442
                                                           \                   
                                                           |                   
                                                         GAT
143      2331853                  ......CA.....TG..C.....A.T...C............C..  2331900
                                                          \                    
                                                          |                    
                                                        CAA
143      2524689                  ....A.C......TG..C....T......C............C..  2524736
                                                       \  \                    
                                                       |  |                    
                                                      TG  A
143      2745920                                          ..T...............C..  2745900
143      3007919                  ......C...T......C.--........C............C.C  3007966
                                                          \                    
                                                          |                    
                                                      GGTGA
143      292672                       ..C......TG..C.C.......C.C...............  292715
                                                          \                    
                                                          |                    
                                                        CGA
143      461719                          ...T......C.....A.....C............C..  461759
                                                          \                    
                                                          |                    
                                                        CAA
143      488930                               .....C.....A.....A............C..  488895
                                                          \                    
                                                          |                    
                                                        GGA
143      587214                     ..A.........G..C.C.GC...T..C............C..  587257
                                                          \                    
                                                          |                    
                                                          A
143      614638                   ......C..........C...T.....A.C............C.C  614591
                                                          \                    
                                                          |                    
                                                        CAA
143      723947                    .....C......TG.GC...........C............C..  723901
                                                          \                    
                                                          |                    
                                                        CAA
143      1843159              ..A...T...C..........C.C.........C............     1843111
                                                      \                        
                                                      |                        
                                                    ACA
143      1865440                    ....C...T......C...AT......C...........TC..  1865395
                                                     \    \                    
                                                     |    |                    
                                                    CG    A
143      1902724                  ......C..........C.CA..A.....C............-.G  1902770
                                                          \                    
                                                          |                    
                                                        CGA
143      2007410                         ..........C.--.....T...C...........CT.  2007375
143      2634879                  ......C..T.-.....C.C...A.....C............C..  2634925
                                                          \                    
                                                          |                    
                                                        CGA
143      2863635                   .....C..........C..AG.T..................C..  2863680
                                                          \                    
                                                          |                    
                                                         GA
143      2864522                  ......C....A.....C.CA....T....-...........C..  2864569
                                                          \                    
                                                          |                    
                                                       CAAT
143      2896658                  ......C-.....TG..C...........C...........TC.C  2896704
                                                          \                    
                                                          |                    
                                                        CAA
143      252003                                     ...........C...T...........  251974
                                                          \                    
                                                          |                    
                                                        CGA
143      271042                                           .....................  271022
143      294478                   ..T...C..A...TG..C.....A.....C............C..  294431
                                                          \                    
                                                          |                    
                                                        CCA
143      381077                   ..............T..C.........-.C......T......G.  381030
                                                          \                \   
                                                          |                |   
                                                        CAA                C
143      422138                   ......C.......G..C.CAA.A.....C............C.G  422185
                                                          \                    
                                                          |                    
                                                        CGA
143      424069                   .................C.CT.G......C..GG........CAG  424116
                                                          \                    
                                                          |                    
                                                        TGA
143      677524                   ......C..........C.CC..A.....C............CTG  677477
                                                          \                    
                                                          |                    
                                                        GGA
143      797937                   ......C......TG..T.CA..A.....C..TT...........  797984
                                                          \                    
                                                          |                    
                                                        CGA
143      833066                   ...T..C..T....G..C.C...A.....C............C.G  833113
                                                          \                    
                                                          |                    
                                                        CGA
143      911714                   ......C...T...G..C.CA..A.....C............C.G  911667
                                                          \                    
                                                          |                    
                                                        CGA
143      915069                   ......C.........GC.CA........C............CTG  915022
                                                          \                    
                                                          |                    
                                                        CAA
143      927644                   ..T..........TG..C.A.....T...C............C..  927691
                                                          \                    
                                                          |                    
                                                        CGA
143      935507                   ...G.A....T......C.CC..A....GC..............G  935554
                                                          \                    
                                                          |                    
                                                        CGA
143      1526652                                 ....C........TC..............C  1526684
                                                          \                    
                                                          |                    
                                                        GGC
143      1636876                  ......C...T......C.CC..A..T..C............C..  1636829
                                                          \                    
                                                          |                    
                                                        CGA
143      1667531                  ......C...T...G..C.C...A.....C............CTG  1667578
                                                          \                    
                                                          |                    
                                                        CGA
143      1725428              ..G...A...C..-.......C...T....A..C............CTG  1725478
                                                          \                    
                                                          |                    
                                                        CAA
143      1808430                  ......C...T......C.....A.....C............CTG  1808383
                                                          \                    
                                                          |                    
                                                        CGA
143      1830177                  .....A....T...G..C.....A.....C............CTG  1830130
                                                          \                    
                                                          |                    
                                                        CGA
143      1837432                  ......C...T..GG..C.....A.....C............C.G  1837479
                                                          \                    
                                                          |                    
                                                        CGA
143      1937487                  ....T....A....G..C...GG...............T....GG  1937440
                                                     \    \                    
                                                     |    |                    
                                                    CT    A
143      2081466                  ......C.A.T...C..C.....A.....C............CTC  2081419
                                                          \                    
                                                          |                    
                                                        CAA
143      2083595                  ......C...T..TG..C.C.........C............C.T  2083548
                                                          \                    
                                                          |                    
                                                        CGA
143      2093146                  ......C...T...G..C.CA..A.....C............C.G  2093193
                                                          \                    
                                                          |                    
                                                        CGA
143      2158602                  ....T.C..........C.CC..A.....C............CTG  2158649
                                                          \                    
                                                          |                    
                                                        CAA
143      2336366              ...G......C....T....CC..-.....T............T..C..  2336414
                                          \                                    
                                          |                                    
                                          A
143      2432563                  ......C...T......C.CA..A.....C............CTG  2432610
                                                          \                    
                                                          |                    
                                                        CAA
143      2462335                  ......C...T...G..C.C.A.A..G..C............C..  2462288
                                                          \                    
                                                          |                    
                                                        AGA
143      2481005                  ......C...T..TG..C.C...A...................TG  2480958
                                                          \                    
                                                          |                    
                                                        CAA
143      2489700           ......C..T......A.......C.CA..C...C.C............C..  2489756
                                      \        \          \                    
                                      |        |          |                    
                                      T        T        CAA
143      2520425                  ......C......TG..C.CAG...T...C............C..  2520378
                                                          \                    
                                                          |                    
                                                        CGA
143      2583875                  ......C...T..GG..C.....A.....C............C.G  2583828
                                                          \                    
                                                          |                    
                                                        CAA
143      2780400                  ....A.C...T......C.....A.....C............CTG  2780447
                                                          \                    
                                                          |                    
                                                        CGA
143      2904616                  ......C...T..TG..C...A.A.....C............C.G  2904663
                                                          \                    
                                                          |                    
                                                        CCA
143      342058                    .....C..........C...GG...................CT.  342012
                                                          \                    
                                                          |                    
                                                        GAA
143      919767                     ....C.......C..T...TG......C............C..  919722
                                                           \                   
                                                           |                   
                                                         GAT
143      1824174                     ...C..CT......C...........C............C..  1824130
                                                           \                   
                                                           |                   
                                                         GAT
143      1039251                  .................T.CA........C............CT.  1039203
                                        \                  \                   
                                        |                  |                   
                                        A                GAT
143      1878453                  ......C..........C.--........C............CT.  1878408
                                                           \                   
                                                           |                   
                                                         GAT
143      2030125                             ......C.....T.....C............C..  2030161
                                                           \                   
                                                           |                   
                                                         AAT
143      1212236                    ....C..........C.A..G......C............C..  1212191
                                                           \                   
                                                           |                   
                                                         GAT
143      839901                      ...C...T......T.....A..................CTG  839945
                                                          \                    
                                                          |                    
                                                        GAA
143      1430826                     ...C...T......C.C...A.....C............C.G  1430870
                                                           \                   
                                                           |                   
                                                         AAT
143      1431073                     ...C...A..TG..C.....A.....C............C..  1431029
                                                           \                   
                                                           |                   
                                                         GAT
143      357333                          ..A...TG..C...........C............C..  357373
                                                           \                   
                                                           |                   
                                                         GAT
143      739822                          ..........T.CA...G....C............C..  739782
                                                           \                   
                                                           |                   
                                                         GAC
143      931033                                            ....C............C..  931052
143      1795379                                           ..................TG  1795398
143      1834913                                           ....C............C..  1834894
143      450056                    .....G..A.......C.C...A.....C.............-.  450011
                                                      \                        
                                                      |                        
                                                    TCG
143      520794                      ...C.A........C.CA........C............CTG  520838
                                                           \                   
                                                           |                   
                                                         GAT
143      1017192                                          .....C............C..  1017212
143      1072006                    ....C..........C.CA..A.....C............C.G  1072052
                                                           \                  \
                                                           |                  |
                                                         GAT                  T
143      1413917                   .....C...T...G..C..-----....C............C..  1413955
143      2435187          ......---.....C......TG..C.G.........C............CTG  2435239
                                                          \                    
                                                          |                    
                                                        CAA
143      762047               ..A......C.-.........T......A....A............C..  761997
                                                            \                  
                                                            |                  
                                                          ATT
143      358752                          ..........C...........C...............  358792
                                                           \                   
                                                           |                   
                                                         GAT
143      672685                                             ...C...............  672667
143      2699870                                            ................C..  2699852
143      317805                          ...T...G..C...........C.............GG  317765
                                                         \                     
                                                         |                     
                                                       ACA
143      2706604                  ......C..........C.C...A.....C...............  2706652
                                                      \                    \   
                                                      |                    |   
                                                    AGA                    C
143      1020785                  ......C..........C.C.........C...........      1020828
                                                      \                        
                                                      |                        
                                                    ATG
143      2801818                ..G.....C..........T.--.....................     2801862
                                                           \                   
                                                           |                   
                                                         GAT
143      2837909                         ..........C...T.-.....C............C..  2837870
                                                             \                 
                                                             |                 
                                                           AAA
143      2343899              ......T......AG....T--..C.T.A....C..............-  2343945
                                                             \                 
                                                             |                 
                                                             C
143      1973628                         ...T......C........................-..  1973589
                                                           \                   
                                                           |                   
                                                         GAT
132      1557532   .......CT..A..G.T..A.G...G.C....C....TA.....A..T......TC.C..  1557591
132      3466039    ......CTG....G..........G...C.GC..T..A.....C............C..  3466097
132      3171533     .....CT.....G......A.A.T..TC..T..ATGC........G..T........T  3171476
132      860422             .....G......C..........C...TGA..................C..  860372
132      1456151            ...C.G...CA.C..........A...........C..T.....T..GC..  1456101
132      1684006            ............C..AAT.....C...TCTG....C............C..  1683956
132      1082197            .....CT.....C...G......C..ATGA....TC...............  1082147
132      781904               ...T......G....T.TG..C...AGA.T...C............C..  781952
132      3147280            ....C.......C..........C.CA....A...C..A......T.TCTG  3147230
132      2482143                     .........AGG..C...AGA.....C.............TG  2482102
132      1171630                         ......TG.T...T..A......G........TA.C.G  1171593
132      3417462                          ..A......C..CTGA.....C..............C  3417498
132      1664288   .......CT............A......TG..C...TGA..T..C..........C..TG  1664348
                                                                        \      
                                                                        |      
                                                                        C
132      3274146            .....G..TGA..C.....TG..C.....A..T...............C..  3274196
132      3433324                           ........C...TGAC.....G...........CTG  3433289
132      781331             .....G..G...C...A....C.C...........C...............  781281
132      2911284            ..A..T......C...G......C...AGA.....C.A..........C..  2911334
132      3409279            .....G.T........T..TGG.C...........C...T........C..  3409329
132      185622             .....G.....A....G......C...TG.....TC............C..  185672
132      777853                 ........C....-..C..C..T.....T..C............CTG  777807
                                    \                                          
                                    |                                          
                                    T
132      1242577              ...G.....C.G...-...G.T....C....C.C............C..  1242530
132      1098009            .....G.G....C..........T...........C...........      1097963
132      1222405            .....G......C...G..TC..C.....A.....C...........-..C  1222356
132      132285             .....GT.T...C..........C...TGA.....C...........      132331
132      822135                    ...A.A...T......C...G.A.....C...........TC..  822178
132      2761862                   .....C....T.TG..C.CA..A.....C............CT.  2761819
132      1282527                   .....C...G......C..T..A..T..C............C..  1282570
132      1190265                                      .......C.C............C.T  1190289
132      1917176             ....GG........A.......C.GTG.-.....C............C..  1917128
132      2761403            ..A.........C...G......C.-.A.......C.............G.  2761453
                                                           \                   
                                                           |                   
                                                           T
132      3849505   .......CT.T...GTT...A.....T.TG..C.....A.....C............C..  3849443
                                                       \                       
                                                       |                       
                                                     TGG
132      1478337               ..G......G...G......C...TGA....G................  1478385
                                             \                                 
                                             |                                 
                                             G
132      838238                   ......C..........C.......GA..............GC..  838285
                                                                 \             
                                                                 |             
                                                               CCT
132      267553                   ......C.T.T......C.C...A.GA...............C..  267600
                                                                 \             
                                                                 |             
                                                               CCT
132      1158164                   .....CG...........A....C....C............C.G  1158210
                                                   \                           
                                                   |                           
                                                 CAT
132      1392678                                    ...........A..............G  1392704
132      772140                    ................C.C...A.....C............C..  772186
                                                        \                      
                                                        |                      
                                                      GTC
132      3786772              ..A.......C..........C...........C............C.G  3786823
                                                          \                    
                                                          |                    
                                                        CAA
132      3746541                  ......C.......G..C.C...A.....C............C..  3746494
                                                      \                        
                                                      |                        
                                                    TTG
132      1412143                   .....C....A....GC.C...A.....C............C..  1412097
                                                      \                        
                                                      |                        
                                                    ATG
132      2354765                                      ...A.....C............C..  2354789
132      842121                      ...C...T...C..C.......GA...............C..  842165
                                                                 \             
                                                                 |             
                                                               CCT
132      458170                                       ...A.....C.............GG  458146
132      1095258                    ...............C....GA.T...C........T...CTG  1095213
                                                      \                        
                                                      |                        
                                                    ATG
132      1538315                         ..........C.C...A.....C............CTG  1538355
                                                      \                        
                                                      |                        
                                                    ATG
132      2645144              .............A...TG..C.C...A.....C............C.T  2645092
                                  \                   \                        
                                  |                   |                        
                                  G                 AAG
132      29080                      ....C.......C..T.C...A..................CTG  29035
                                                      \                        
                                                      |                        
                                                    AAG
132      625151                                       ...A.....C............C.G  625127
132      3419219                   ....TC......TC..C...........C............C..  3419265
                                                       \                       
                                                       |                       
                                                     TGG
132      3716165                             .......---..A..T..C...............  3716195
132      2975265           ......G....A.C....T.G..C-......C....C...............  2975315
132      3780185                  ......C....A.TG..C.C...A.....C............C..  3780232
                                                       \                       
                                                       |                       
                                                     TGC
132      57076                                         ..A.....C............C..  57053
132      1270276                ..G....T..A........C.GT........C............C..  1270227
                                                           \                   
                                                           |                   
                                                         GAT
132      896601                     ....C......T...C.C.........C............CTG  896646
                                                      \                        
                                                      |                        
                                                    AGG
132      1340407                  ......C...T.....CTCA...A.T...C............C..  1340453
                                                       \                       
                                                       |                       
                                                      AA
132      763131                                        ..A.....C............C..  763154
132      1664538                  ......C..........-----.A..................C.G  1664577
132      785790                   ......C..A.......C.CA..C.....C............C..  785837
                                                       \                       
                                                       |                       
                                                     AAA
132      1015451                  ......C...T...T..C.C...A.....C............C.G  1015404
                                                          \                    
                                                          |                    
                                                        CGA
132      1243282                  ......C.......G..C...........C............C.G  1243235
                                                           \                   
                                                           |                   
                                                         GAT
132      3750497                  ..........T..TG..C.....A.....C............C..  3750544
                                                           \                   
                                                           |                   
                                                         GAT
132      47873                    ..............G..C.....AA....C............C.G  47920
                                                         \                     
                                                         |                     
                                                       ACG
132      77342                    ...........T..G..C.....A.....C............CAG  77389
                                                         \                     
                                                         |                     
                                                       ACG
132      985102                   ...G..C...T......C.....A.....C............C.G  985055
                                                           \                   
                                                           |                   
                                                         GAT
132      1412374                  ......C...T...G..C...........C............CTG  1412421
                                                           \                   
                                                           |                   
                                                         GAT
132      270437                   ......C...TA.TG..C.....A.....C............C..  270390
                                                           \                   
                                                           |                   
                                                         GAT
132      684185                   ......C...G......C.....A.....C............CTG  684232
                                                           \                   
                                                           |                   
                                                         GAT
132      731155                   ..........T...G..C.CA........C............CTG  731108
                                                           \                   
                                                           |                   
                                                         GAT
132      1055142                  ........CA.......C.CAAG......C............C..  1055095
                                                           \                   
                                                           |                   
                                                         GAT
132      1255750                  ......C....T.....C...........C.............    1255705
                                                           \                   
                                                           |                   
                                                         GAT
132      1289495                  ........CA.......C.CAAG......C............C..  1289448
                                                           \                   
                                                           |                   
                                                         GAT
132      1373569                  ..T...C.......G..C.CT........C............C.G  1373616
                                                         \                     
                                                         |                     
                                                       ACA
132      3343634                  ......C.......G..C.CAA.......C............C..  3343587
                                                           \                   
                                                           |                   
                                                         GAT
132      3743666                  ......C...T..TG..C.CA........C............C..  3743713
                                                           \                   
                                                           |                   
                                                         GAT
132      1117274                  .....A.......TC..C..A..A.....C............C.T  1117321
                                                           \                   
                                                           |                   
                                                         GAT
132      1260259                                         ...T..G............C..  1260280
132      3275680                   .....C..A.......C..A........C...........TCTG  3275634
                                                           \                   
                                                           |                   
                                                         GAT
132      776597                   ......C.......G..C..........TC............C..  776550
                                                          \                    
                                                          |                    
                                                        CGA
132      1872890                  .....A...........C.CA........C............C..  1872937
                                                          \                    
                                                          |                    
                                                        CAA
132      1045425                   .....C...T...G..C...........C............C..  1045379
                                                           \                   
                                                           |                   
                                                         GAT
132      7084                     ......C...T...G..C.....A.....C............C..  7131
                                                          \                    
                                                          |                    
                                                        CGA
132      843554                   ......C...T......C.....A.....C............C.G  843507
                                                          \                    
                                                          |                    
                                                        CAA
132      1190659                  ......C..........C....T......C............-..  1190613
                                                          \                    
                                                          |                    
                                                        CGA
132      1255079                  ......C...T......C.....A.....C............C..  1255126
                                                          \                    
                                                          |                    
                                                        CGA
132      1682534                  ......C..........CA..........C............C.G  1682487
                                                          \                    
                                                          |                    
                                                        CAA
132      3513418                  ......C...G......C.C.........C............C.C  3513465
                                                          \                    
                                                          |                    
                                                        CAA
132      399144                    .....C...T......C..A..A.....C............C.C  399098
                                                          \                    
                                                          |                    
                                                        CGA
132      832314                   ......C.......G..C.--..-.....C............CT.  832355
132      882419                   ......C...T......C..C..A.....C............CT.  882466
                                                          \                    
                                                          |                    
                                                        CAA
132      1357632                  ......C...T......C.....A.....C............C.G  1357679
                                                          \                    
                                                          |                    
                                                        CCA
132      2162335                  ......C.......G..C.C...A.....C............C.G  2162382
                                                          \                    
                                                          |                    
                                                        CGA
132      2195335                  ......C.......G..C...GT..G...C............C..  2195288
                                                     \    \                    
                                                     |    |                    
                                                    CA    A
132      3692975                  ....A.C.......G..C.....A.....C............C..  3692928
                                                          \                    
                                                          |                    
                                                        CCA
132      3741148                   .....C..T.......C...........C............C.G  3741194
                                                          \                    
                                                          |                    
                                                        CAA
132      27222                               ......C...........C............C..  27258
                                                          \                    
                                                          |                    
                                                        CTA
132      761386                   ......C...T..GG..C.....A-....CC.............G  761343
132      287602                   ......C...T......C.CA........C............CTG  287649
                                                          \                    
                                                          |                    
                                                        CGA
132      744405                   .........A.-.....C.CA........C............C..  744359
                                                          \                    
                                                          |                    
                                                        GGA
132      806725                   ......C.......G..C.....A.....C...........TCTG  806678
                                                          \                    
                                                          |                    
                                                        CGA
132      824386                   ......C...T...G..C.C...A.....C............C.G  824339
                                                          \                    
                                                          |                    
                                                        CAA
132      980628                   ......C..CT......C.....A.....C............C.G  980581
                                                          \                    
                                                          |                    
                                                        CAA
132      1109508                  ......C...T......C.CC..A.....C............C..  1109555
                                                          \                    
                                                          |                    
                                                        CAA
132      1270848                    ....C...T...G..C...........C............C.G  1270803
                                                          \                    
                                                          |                    
                                                        CTA
132      1560907                  ......C......TG..C.CA........C............C..  1560954
                                                          \                    
                                                          |                    
                                                        CGA
132      2339436                  ..........T...G..C.CA..A.....C............C.G  2339389
                                                          \                    
                                                          |                    
                                                        CAA
132      2494775                  ......C.......G..A.CA........C............CAG  2494822
                                                          \                    
                                                          |                    
                                                        CAC
132      3641272                  ..T...C..........C.CA..A.....C............C.G  3641319
                                                          \                    
                                                          |                    
                                                        CGA
132      35552                     .....C..AT......C.CC........C............C.G  35598
                                                           \                   
                                                           |                   
                                                         GAT
132      55604     .......TT.T..A.......C..........C...GG..T...C............C.G  55667
                                  \                  \    \                    
                                  |                  |    |                    
                                  G                 CC    A
132      792995                                           .....A............C..  792975
132      821631                                           ..................C..  821651
132      829114                                           .....C...............  829134
132      1181196                                          .....C..............G  1181216
132      1257524                  ......C...T......C.CA........C............C..  1257477
                                                          \                    
                                                          |                    
                                                        CGC
132      3381131                                          .....C............C..  3381111
132      1093573                   .....C..........C..T........C............     1093616
                                                           \                   
                                                           |                   
                                                         GAT
132      3673853                   .....C....T.TG..C...........C............CTG  3673807
                                                           \                   
                                                           |                   
                                                         GAT
132      363799                   ......A......TG..C.CA....T...C............C.G  363846
                                                          \                    
                                                          |                    
                                                        CAA
132      1104882                   .....C............CA.T......C............C.T  1104836
                                                           \                   
                                                           |                   
                                                         GAT
132      1250296                  ......A...T...C..C.CA..C.....C............C..  1250343
                                                          \                    
                                                          |                    
                                                        CGA
132      1289281                  .....AC......TG..C........................CTG  1289234
                                                          \                    
                                                          |                    
                                                        CAG
132      1316425                     ...C..........T.AC..T.....C............C.C  1316381
                                                          \                    
                                                          |                    
                                                        CAA
132      2333632                            .......C.....A.....C............CTG  2333595
                                                          \                    
                                                          |                    
                                                        CGA
132      2929776                  ......C...TG.....C.CA..A.....C............C.G  2929729
                                                          \                    
                                                          |                    
                                                        AGA
132      884235                     ....C......TG..C...........C............-..  884191
                                                           \                   
                                                           |                   
                                                         GAT
132      1374050                    ....AC.........C...T.A.....C............C..  1374005
                                                           \                   
                                                           |                   
                                                         AAT
132      1235519                    ....C.......G..C.C.........C............-.G  1235475
                                                           \                   
                                                           |                   
                                                         GAT
132      1287399                                          .....C...............  1287379
132      1025901                    ....C......AC..C.CA........C............C..  1025856
                                                           \                   
                                                           |                   
                                                         GAT
132      1467977                         ..A...TG..C...........C............C..  1468017
                                                           \                   
                                                           |                   
                                                         GGC
132      826715                     ....C..........C.......T...C..........A..T.  826669
                                                          \                 \  
                                                          |                 |  
                                                        CAG                 A
132      842816                                        ..A.....C.............-.  842794
132      3419802                  ......C..........C.....A.....C............     3419846
                                                       \                       
                                                       |                       
                                                     TGG
132      1138069                                             ..C............C..  1138086
132      1489849                                             ..C............C..  1489866
107      4246661   .......GT..A..GG.....A.......G..C....GA.................TC..  4246602
107      4195101   .......GT..A..G.TT...C..A.......C...TGA.....C........T...CTG  4195042
107      4526454    ....CC.T..A..G......C....T.....T...TGA.T...C............C.G  4526512
107      4432773     .....GT..A..G......C....T.....T...TGA.....C.A..........C.T  4432716
107      4369229     .....CT..A..G..T...CA..A......T...T.A.....C........TT..C.T  4369172
107      546826    .......CC.....GT.....C..C...T...C...G.T....TC............C..  546767
107      4827950   .......TT..A..GT.....C......TG.GT...........C.A.....C.......  4828009
107      4293905            .....G......C..........T...T.A..T..C............C..  4293855
107      4503153            .....G.................C...TG..T...C............CTG  4503103
107      4240079            .....G.T....C....T.T..GC..A...C....C............CT.  4240029
107      4408290            ............C..TG..AC..C..TTGA.....C............C..  4408240
107      1329259            ..A..G......C..A...TG..C...........C.......A.T..CTG  1329209
107      4923019            ..A....TT..A....T..TG..C....GA..............T...C..  4922969
107      4139845             ....G........A........C.GAA.A.....C...............  4139894
107      4351738             ....G......C......TG..C...TGA.....C...T........C..  4351689
107      2215806            .....GTA....C..A...T...C....GA.....C............CT.  2215756
107      4667927            .....G.T....C....TGT..GC...TGA.T.................A.  4667977
107      1617582              ...T.....TC..A.A.....C....TA.....C....A...A..TC..  1617630
107      1251114            .....C..T..A....TT.....C...T.A....AC...........TCTG  1251164
107      5943307            .......................C.....A.....C............CTG  5943257
107      1823586            .....G......C..........C..T.CA..TG.C...............  1823536
107      4474685               ..G......C..........C.CAT.A.....C......G.....C..  4474732
107      570040                ..G.....CC...G......A...TGA.....C...........T..T  569993
107      4266835            .....G.................C.CATGA.....CC.T.........C..  4266885
107      452283             .....G....T.C......AG..C...TGA.....C.....AG........  452233
107      588341                   ..T...C......AG......TG....C.C.......CT....TG  588297
107      1282690                  ..T..............T..TTGA.....AA..T........CAG  1282646
107      4603641                  .............TG..C.CATGA.....C............C.T  4603597
107      429989                   ....CC.......TC..A.C..CAG....C.A..........CTG  430033
107      4434136                   ............AG..CCC..CA.....C.......A....CAG  4434179
107      4305038   .....G.CT.....G......C.A.G..TG..C..A..A..................C..  4304979
107      2550806   ......ACA..A..G......C...G..TC..C...TGA.....C...............  2550865
107      222389                     ...........TG.TC.CA..A...............T..C..  222431
107      5372925     .....CT.....G..T.A.C...G..TG..C....GA...............T..C..  5372982
107      5351676    ......TT.....G......C...A.G....C...TG........T...........    5351732
107      3914664                        ..A....TG..C...TGA.....C.......AG..T...  3914626
107      4554788   .......CT.CA..G.T....C......TG..C...TGA.....C...............  4554723
                                                                           \  \
                                                                           |  |
                                                                        CAGC CT
107      4936290     .....TT..A..G......C......TG..C...G.A............CA.....    4936345
107      4165591                 ..T......A.G...C..T.A...A..................C..  4165637
                                        \                                      
                                        |                                      
                                        A
107      4737480            ..A..G......CA..A......C...TGA....TC...............  4737430
107      4997603            ..A..T......C...G...C..A...AGA....TG.............TG  4997553
107      4179185            ..A..G......C...GT.T...T...TGA.....C............C..  4179235
107      3959827            .....G.T..AAC...G..TG..T.....A.....C............C..  3959877
107      5966536            ............C...G......C.....A.T...C............C..  5966586
107      3323840            ..A.........G...G..TG..C.....................T..C..  3323790
107      4130505            ..A..G......C.A.G...G..C.....AC....C...............  4130455
107      4426365            ..A..G......C.A.G...C..C....CA.....C...............  4426415
107      597200             ..A..C..........G...T..C..T..T.....C...............  597150
107      4076056            ..A..C......C...T......CC....A.....A............C..  4076106
107      4239026            .....G......C...G...C.GC..T........A............C..  4239076
107      2354467            .....G......C.A.G......C...GGC.....C.....T...T..C..  2354417
107      4258935            ..A..G.T....C...G......C...TGA..T..C............C..  4258885
107      4313848            .....G.........AG..AG..C...TGA..T..C............C..  4313898
107      557881             .....G.G....C...G..GG..C..........GC............A..  557831
107      4475921            ..A..G.....CC...G..TG.GC.....A.....C............C..  4475971
107      569789               ..A.......C...T...G..C.CA.GA.....C............C.G  569837
107      4393042            ....GG.T....C...G......T...TGA.....C.......A...GC..  4392992
107      6036435             ....G.A....G..TG..T...C.....AA....C...............  6036386
107      283994                               .....T.....A.....C............C..  284026
107      4953690             ....G.....TC...G......A..AGGA.....C............C..  4953641
107      5269748            .....G....A.C...G.C....C...T.A..T..C.....T.......T-  5269797
107      4991787              ...G......C...G.CTG..C.....A.....C............C..  4991739
107      4370841                  ..A....A....-.G..T...G.A.....C............C..  4370798
107      5273880                  ....C.C..........C.CA..A...A..............C.G  5273836
107      4239730                  ......C......TC..C.CT...CAA..C...............  4239774
107      4682701                  ......C..........C.CATGA.....C............C..  4682745
107      6347817                  ......G..TTA....G......A.T...C............C.C  6347861
107      4477693               ..G......C...G..TG.GC..A..A....TC............C..  4477646
107      2163327   ..C....CT..C..T......C....AA....C....CA................ATC.T  2163390
                                                 \                             
                                                 |                             
                                              GACA
107      4354112            ..A..G......C....G..T..C.GT..A.....C.............TG  4354061
                                                                           \   
                                                                           |   
                                                                           C
107      4854297            .....G......C...G..T..GC.....A.................      4854343
107      4259982                                 ..C.......TA..C..A.........C..  4259953
107      4525898                    ....C.......G..C......CGA..C............C.T  4525856
107      283083                   ......G...G......C..A........C.AT.........C..  283127
107      4171297    ....CA.T.....G.T....C..........C...TG....CT..---........CA.  4171242
107      4369603                  ..T.......G..TG..A...TCA.....C............C..  4369647
107      4255250                                ...C...........C..T.........C..  4255280
107      4390335                       ....A...T...C.CA.G.C.G..C............C..  4390296
107      4186471                    ....C.A.G..G..CT.....A.....C..A............  4186429
107      5423239                                      .....T................C.C  5423215
107      2274168              ..........C...G......C...GGA.....C............C..  2274118
                                      \                                        
                                      |                                        
                                     CA
107      1295635            ..A..G.A.......A.T....C-...........C.....TG.G.C.AA.  1295586
107      4253678                         ..........T...TGA..T..C............CAG  4253715
107      4824603                      ..G...G....T.C...A.A.....C............C..  4824643
107      4312983                    ....A...G..TG..T...T.A.....C............-.T  4312942
107      4328105   .......CT.T..AG......C..........C.A.........C...........      4328049
                                                          \                    
                                                          |                    
                                                          A
107      4553529               ..G......C......TG..C...T.T.....C...T.-.........  4553575
107      5489843                         ...G......C.....A.....C...............  5489880
107      4974959            .....G..........G..TG..T........T..C............C..  4975010
                                         \                                     
                                         |                                     
                                         A
107      3392482            ............C...A..GG..CA....A..T..C.......-....C..  3392432
                                                                  \            
                                                                  |            
                                                                  C
107      530387               ...G......C......TGG.C.GC..-.....C.......A....CAG  530340
107      4994393             ....G......A..........C..TG.-..................C..  4994345
107      4377949                  .....AC......TG.CC...........C............CT.  4377902
                                                           \                   
                                                           |                   
                                                         GAT
107      5138006   .......CT............A...A......C....                         5137970
107      4118319   .......CT.T..AGT.....C..........T.C...A.....C............CTG  4118259
                                                      \                        
                                                      |                        
                                                      C
107      354321             .....G..A...C.T........C...G-......C............CTG  354272
107      1874907                                             ..C............C..  1874890
107      4952919                             ......C...T.A..................C..  4952952
107      3051073                             ......CA..........A.....T...T..C..  3051106
107      381353                                              ..C............C..  381370
107      4244306                                          ..................C.T  4244286
107      4285097           ..T...G......C......A...T.G...C.G...C............C.C  4285043
                                                            \                  
                                                            |                  
                                                          ATA
107      4030627                          ..A......C...TG..T..................C  4030590
                                                                           \   
                                                                           |   
                                                                           C
107      2568671                  .........A.-.....C...TGA...............T.T..G  2568715
                                                                              \
                                                                              |
                                                                              T
107      1272400                  .............T..C..A...A.....C............C..  1272354
                                                   \                           
                                                   |                           
                                                  TC
107      4759127                    ....C............A...AC....C............C..  4759082
                                                   \                           
                                                   |                           
                                                 CCT
107      610257                                 ...C.....A.....C.........T..C..  610287
107      4240964             ....G......CA..G......C.CA.G......C............C..  4240912
                                                           \                   
                                                           |                   
                                                         GAT
107      5017968    ......CT............C..TG...C..T...T.A.....C.A.............  5018034
                                                 \                             
                                                 |                             
                                          TGCTTATG
107      4197303              ..A.......C...T........CA........C..............-  4197353
                                                           \                   
                                                           |                   
                                                         GGT
107      3706447              ..A.......C..........C.CC........C............C..  3706396
                                                           \                   
                                                           |                   
                                                         GAT
107      4273640             ...A.......C..A....G....C.........C............C.T  4273588
                                                          \                    
                                                          |                    
                                                        CGA
107      4294664              ...G......C..........C.CA........C............CTG  4294613
                                                           \                   
                                                           |                   
                                                         GAT
107      4423444     .....TT.....G.............GG..C.....A.T...C.....G......     4423389
                                               \                               
                                               |                               
                                               G
107      4534891              ..A.......C....T.....C.CC........C............CTG  4534942
                                                           \                   
                                                           |                   
                                                         GAT
107      4633452              ..A...TG.........TG..C....G......C............CTG  4633503
                                                           \                   
                                                           |                   
                                                         GAT
107      4470567                                     ....A.............T....C..  4470592
107      340797               ..C......AC......TG..C...A.......C............C.G  340746
                                                           \                   
                                                           |                   
                                                         GAT
107      4508358              ..A.......C......TG..C.C...A.....C...............  4508307
                                                      \                        
                                                      |                        
                                                    ATG
107      6198366                  ......C......TG....C...A..................C..  6198413
                                                      \                        
                                                      |                        
                                                    ATG
107      4506009                  ......C..........T...T.A.....C............C.C  4506056
                                                      \                        
                                                      |                        
                                                    TTG
107      4744883                 .......C..........C.C...AC....C............CTG  4744930
                                                      \                        
                                                      |                        
                                                     TG
107      4801850              ..A..................T.CA........C............C.G  4801901
                                                          \                    
                                                          |                    
                                                        CCA
107      4446294                                      ...A..................C..  4446318
107      4653400                    ...............C.....A.....C............CTG  4653445
                                                      \                        
                                                      |                        
                                                    ACA
107      1144446              ..A.......C.......C..C.CA....T...C............C.G  1144396
                                                          \                    
                                                          |                    
                                                         CA
107      4323576                  ......C......TG..C.C.........C............C..  4323529
                                                      \                        
                                                      |                        
                                                    ATG
107      4593768                  ......C......TG..C.....A.....C............C..  4593815
                                                      \                        
                                                      |                        
                                                    CTG
107      5067944                  .............GG..C.C........TC............C..  5067991
                                                      \                        
                                                      |                        
                                                    ATG
107      4347008                  ......C......TG..C.....A.....C............CTG  4346961
                                                      \                        
                                                      |                        
                                                    ATG
107      4350763                  ......C......TG..C.C..GA.....C............C..  4350810
                                                      \                        
                                                      |                        
                                                    ATG
107      4474077                                      ...A.....C............C.G  4474053
107      5350306                  ......C..........T.C...A.....C............CTG  5350259
                                                      \                        
                                                      |                        
                                                    ATG
107      6204015              ..A...............G..C.CA........C..TT........C.G  6203964
                                                          \                    
                                                          |                    
                                                        CTA
107      1781                 ..A.......C.......G.GC.....A.....C............CTG  1730
                                                          \                    
                                                          |                    
                                                        CGA
107      2133532                                      ...A..................C..  2133556
107      5453303                    ....C.........GC.C...A....TC............C..  5453348
                                                      \                        
                                                      |                        
                                                    CAG
107      5457911                                      ......T.................G  5457935
107      4782877              ..A..............TG..C.CA........C............C.G  4782928
                                                          \                    
                                                          |                    
                                                        CAA
107      696057                   ......C..........C.....A.....C............C..  696104
                                                       \                       
                                                       |                       
                                                     TGG
107      4750681                  ....A.C..A.......C.....A.....C............C..  4750728
                                                       \                       
                                                       |                       
                                                     TGG
107      4462327                  ......C...T......C.....A.....C............C.G  4462280
                                                       \                       
                                                       |                       
                                                     GAA
107      5891426                  ......C..........C.....AC....C............C..  5891473
                                                     \ \                       
                                                     | |                       
                                                    CA A
107      6343496                  ......C..........TG....A.....C............C.C  6343449
                                                       \                       
                                                       |                       
                                                     GGG
107      2274295                                       .....T..C...............  2274318
107      1639940            ..A..G.G....C...G.........A........C.T......T......  1639992
                                                \   \                          
                                                |   |                          
                                                C   C
107      4308311              ...G......C......TG..C.CA........C............C.T  4308260
                                                         \                     
                                                         |                     
                                                       ACA
107      847997                   ......C......TG..C.....A..................CTG  848044
                                                       \                       
                                                       |                       
                                                     TGG
107      2313714                  ......C......TG..C.C...A.....C............C..  2313761
                                                      \                        
                                                      |                        
                                                    ACG
107      2649338                  ......C..........C.CA..A..T..C.............T.  2649385
                                                       \                       
                                                       |                       
                                                     GAA
107      4354746                  ......C...T......C.G...A.....C............CTG  4354699
                                                       \                       
                                                       |                       
                                                     AAA
107      4945822                    ....C..........CACA..A..............T...C..  4945865
                                                       \                       
                                                       |                       
                                                       A
107      33089                    .............A...C.G..C..........A.........TC  33136
                                                       \                       
                                                       |                       
                                                     CGT
107      4319182                             .......---..A.....C............C..  4319152
107      4304838                    ....C.......G..C.C...C.....C..............G  4304793
                                                      \                        
                                                      |                        
                                                    ATG
107      4394735                                       ..A.....C............C.G  4394712
107      4837982                  ......C......TGG.C...........C............C..  4838029
                                                       \                       
                                                       |                       
                                                     TGG
107      524221             .....G......CA.........C..-...A...T....T...A....-..  524171
                                                           \    \              
                                                           |    |              
                                                           G    C
107      595769                   ......A.......G..C.....A.G...C............C.C  595816
                                                            \                  
                                                            |                  
                                                          ATG
107      5374382                 ...T...C.....C....C.....A....A..............TG  5374334
                                                       \                       
                                                       |                       
                                                     TGG
107      5852405                 .......C.....CTG..C..A.......TC...............  5852453
                                                           \                   
                                                           |                   
                                                         GAT
107      3039303                  ....C.C..........T...A.A.....C............CTG  3039256
                                                     \  \                      
                                                     |  |                      
                                                    CA  T
107      6045230                  ......C..........C.CA..A.G...C............C..  6045183
                                                            \                  
                                                            |                  
                                                          ATA
107      4387752                 .......C.T....TG..C...TT......C............C..  4387704
                                                           \                   
                                                           |                   
                                                         GAT
107      4796102                    ........T...G..C.CA..A.....C............C.C  4796057
                                                        \                      
                                                        |                      
                                                      CAC
107      775325                                        ..A.....C............C..  775302
107      2296990                  ......C...T..TG..C.....A.....C............C.G  2297037
                                                        \                      
                                                        |                      
                                                      GAC
107      4237288                                      .........C............C.C  4237264
107      5240110                  ..T...C..........C.CT..T.....C............C..  5240063
                                                        \                      
                                                        |                      
                                                      GAC
107      2238887                  .................A.....A.....C............C..  2238840
                                                           \                   
                                                           |                   
                                                         GAG
107      3937                     ......C.......C..C...........C............C.G  3890
                                                         \                     
                                                         |                     
                                                       CCG
107      2149090                  .....AC..........C........................CTG  2149137
                                                           \                   
                                                           |                   
                                                         GAT
107      6187593                  ......C...T......C.....A.....C............C..  6187546
                                                           \                   
                                                           |                   
                                                         AAT
107      6435730                  ......C...T...G..C...........C............C..  6435777
                                                           \                   
                                                           |                   
                                                         GAT
107      2360454                  ......C..........C.CAA.......C............C..  2360501
                                                           \                   
                                                           |                   
                                                         GAT
107      4826041                  ......C...T......T.....A.....C............C.G  4826088
                                                           \                   
                                                           |                   
                                                         GAT
107      738015                   ......C.A.T...G..C...........C............C..  738062
                                                           \                   
                                                           |                   
                                                         GAT
107      840077                   ......C.......G..A.C...A.....C............C.G  840124
                                                           \                   
                                                           |                   
                                                         GAT
107      4211730                  ......C...T......C.CA........C............CTG  4211683
                                                           \                   
                                                           |                   
                                                         GAT
107      4303883                  ......C.A.....G..C.CC........C............C..  4303836
                                                           \                   
                                                           |                   
                                                         GAT
107      4447566                  .......G......G..C.CA........C............C.G  4447613
                                                           \                   
                                                           |                   
                                                         GAT
107      4825686                  ......C...T......T...T.A.....C............C.G  4825733
                                                           \                   
                                                           |                   
                                                         GAT
107      5070859                  ......C......TG..TG..........C............C.G  5070906
                                                           \                   
                                                           |                   
                                                         GAT
107      2266867                   .....C......T...C.CA....A...C............C..  2266821
                                                            \                  
                                                            |                  
                                                          ATT
107      4031942                  ......C......TG..C.....A.....C...............  4031894
                                                           \               \   
                                                           |               |   
                                                         GAT               C
107      357061                   ......C.......G..C...TG......C............C..  357014
                                                           \                   
                                                           |                   
                                                         GCT
107      563889                   ......C...T...G..C.CA........C............C.G  563842
                                                           \                   
                                                           |                   
                                                         GAT
107      2152504                  ......C.......GC.C...........C............CTG  2152457
                                                           \                   
                                                           |                   
                                                         GAT
107      2217530                  ......C...T...G..C.C...A.....C............C.G  2217483
                                                           \                   
                                                           |                   
                                                         AAT
107      2313213                  ......C...T..TG..C...........C............CTG  2313260
                                                           \                   
                                                           |                   
                                                         GAT
107      4106021                  ....T.C..........C.CA........C.............TG  4105974
                                                           \                   
                                                           |                   
                                                         GAC
107      4148292                  ......C....T.....C.CA........C.............GG  4148245
                                                           \                   
                                                           |                   
                                                         GAT
107      4370503                  ......C......GG..C.C.A.A.....C............C..  4370550
                                                           \                   
                                                           |                   
                                                         GAT
107      4433759                  ......C....G.....C...AG......C............CT.  4433712
                                                           \                   
                                                           |                   
                                                         GAT
107      4484954                  ......C.......G..C.C...A.....C............-.G  4485000
                                                           \                   
                                                           |                   
                                                         GAT
107      4514868                  ...G..C..........C.CA..A.....C............C.G  4514915
                                                           \                   
                                                           |                   
                                                         GAT
107      4644418                  ......C......TG..C...TG......C............C..  4644465
                                                           \                   
                                                           |                   
                                                         GAT
107      4838671                  ......G...T......C..A..A.....C............CTG  4838624
                                                           \                   
                                                           |                   
                                                         GAT
107      5028527                  ......C...T...G..A.....AG....C............C.G  5028574
                                                           \                   
                                                           |                   
                                                         GAC
107      5920573                  .................C...GT...................C..  5920526
                                                     \    \                    
                                                     |    |                    
                                                    CA    A
107      4452351                   .....C.......T.CC.......G...C..............G  4452397
                                                            \                  
                                                            |                  
                                                          ATT
107      1744139                  .....T....T...T..T.CA..A.....C............CTG  1744092
                                                           \                   
                                                           |                   
                                                         GAT
107      2378445                  ......C....A.T.GTC...........C............CAG  2378398
                                                           \                   
                                                           |                   
                                                         GAT
107      2836650                  .............T...CACC..A...A.C............C.G  2836603
                                                         \                     
                                                         |                     
                                                       ATG
107      4185459                  ......C......TG..C...TG......C............C..  4185412
                                                           \                   
                                                           |                   
                                                         GAT
107      4214829                   .....C..........C...GG......C............CTG  4214783
                                                     \    \                    
                                                     |    |                    
                                                    CA    A
107      4481977                  ......C...T...G..C.CA........C............CTG  4482024
                                                           \                   
                                                           |                   
                                                         GAT
107      4515310                  .......G....C....C.CA........C............C..  4515263
                                                           \                   
                                                           |                   
                                                         GAT
107      4826370                  ......C...T...G..C.C...A.....C............CTG  4826417
                                                           \                   
                                                           |                   
                                                         GAT
107      4854617                  ......C...T....T.C.CA........C............CTG  4854570
                                                           \                   
                                                           |                   
                                                         GAT
107      4889865                  ......C.A..T.....C.C.A.A.....C............C.C  4889818
                                                           \                   
                                                           |                   
                                                         GAT
107      6291292                  ......C.......C..C.CA....A...C...........TC.G  6291245
                                                         \                     
                                                         |                     
                                                       ACA
107      2231851                  .....CC..........C...........C...............  2231804
                                                          \                    
                                                          |                    
                                                        CAA
107      3479                     ......C..........C.C...A..................C.G  3432
                                                          \                    
                                                          |                    
                                                        CAA
107      535793                   ....A.C..........C...........C.............T.  535746
                                                          \                    
                                                          |                    
                                                        CAG
107      4215045                  ......C.......G..C.CA........................  4215092
                                                          \                    
                                                          |                    
                                                        CAA
107      4497354                ........C........G.C........A..C............C..  4497304
                                    \                     \                    
                                    |                     |                    
                                    T                   CAA
107      459832                   ......C.......G..C.....A.....C............C..  459879
                                                          \                    
                                                          |                    
                                                        GGA
107      653442                   .........A...TG......TG...............T...C..  653395
                                                          \                    
                                                          |                    
                                                        AAA
107      1181543                  ......C..........C.....A.....C............C.G  1181590
                                                          \                    
                                                          |                    
                                                        CAA
107      4079936                    ....C......TG..C...........C............C..  4079891
                                                          \                    
                                                          |                    
                                                        CGA
107      4131959                  ......C..........C..A.......TC............C.G  4131912
                                                          \                    
                                                          |                    
                                                        CAA
107      4207274                  .................C...TG......C............CAG  4207227
                                                          \                    
                                                          |                    
                                                        TGC
107      4458834                  ..............G..C.CA..A.....C............C..  4458787
                                                          \                    
                                                          |                    
                                                        CAA
107      4658856                  ......C..........C.....A.....C............CTG  4658903
                                                          \                    
                                                          |                    
                                                        AGA
107      5152488                  ...............G.C..........TG............CTG  5152535
                                                          \                    
                                                          |                    
                                                        TGA
107      5236399                  ......C...T...G..C.....A.....C............C..  5236352
                                                          \                    
                                                          |                    
                                                        CAA
107      4412263                   .....C...T......C...........C............C.G  4412217
                                                          \                    
                                                          |                    
                                                        CGA
107      6400956                   .........T...G..C.....A.....C............CTG  6401002
                                                           \                   
                                                           |                   
                                                         GAT
107      560644                   ......C...T...G..C.....A.....C............C.C  560690
                                                          \                    
                                                          |                    
                                                         GA
107      299279                   ......C......TG..C.C...A.....C............C..  299232
                                                          \                    
                                                          |                    
                                                        CGA
107      407027                   .................C.CA........C.......AT...C..  406980
                                                          \                    
                                                          |                    
                                                        TGA
107      2837390                  ......C...T...G..C.C...A.....C............C..  2837343
                                                          \                    
                                                          |                    
                                                        CGA
107      3640077                  ......C...T..TG..C.....A.....C............C..  3640030
                                                          \                    
                                                          |                    
                                                        GGA
107      4368604                  ....A.C..........C.....A.....C............C.G  4368651
                                                          \                    
                                                          |                    
                                                        CGA
107      4407391                  ......C.......G..C.....A.....C............CTG  4407344
                                                          \                    
                                                          |                    
                                                        CGA
107      4497971                  ..T...C...T......C.....A.....C............C.G  4497924
                                                          \                    
                                                          |                    
                                                        CGA
107      4499639                  ......C..........C.CC..A.....C............C.G  4499592
                                                          \                    
                                                          |                    
                                                        CGA
107      4556168                  ....T.C..C....G..C...........C............C..  4556215
                                                          \                    
                                                          |                    
                                                        CAA
107      4796398                  .....CC.......G..C.....A.....C............C..  4796445
                                                          \                    
                                                          |                    
                                                        AGA
107      4812744                  ......C..........C...GG..T..T.............C..  4812791
                                                     \    \                    
                                                     |    |                    
                                                    CT    A
107      4845925                  ......C..........C...GT......C............C..  4845878
                                                     \    \                    
                                                     |    |                    
                                                    CA    A
107      4858766                  ..........TT.TG..C...........C............C..  4858813
                                                          \                    
                                                          |                    
                                                        GGA
107      5137562                  .........A.......C.........A.C..............-  5137608
                                                          \                    
                                                          |                    
                                                        CAG
107      5823970                  ......C.......G..C.CA........C............C..  5823923
                                                          \                    
                                                          |                    
                                                        CGA
107      6417726                  ....A.C.A.....G..C.....A.....C............C..  6417773
                                                          \                    
                                                          |                    
                                                        AGA
107      2486                              ........C.....A.............T....CTG  2448
                                                          \                    
                                                          |                    
                                                        CGA
107      1787137                  ...............G.C.CT........C...........TC..  1787184
                                                          \                    
                                                          |                    
                                                        CAA
107      4209348                         ..........C.CC........CA...........C..  4209387
                                                          \                    
                                                          |                    
                                                         AG
107      4520960                   .....C...T..GG..C.....A.....C..............G  4521006
                                                          \                    
                                                          |                    
                                                        GGA
107      4813166                   .....C...T..TG..C.....A.....C............C..  4813212
                                                          \                    
                                                          |                    
                                                        CAA
107      5000483                  ......C..........C.A...A.....C............C..  5000531
                                                 \        \                    
                                                 |        |                    
                                                 G      CCA
107      339                      .....AG.......G.TC...........C............CTG  292
                                                          \                    
                                                          |                    
                                                        CGA
107      12283                    ......C...T...G..C.C..C......C............C.G  12236
                                                          \                    
                                                          |                    
                                                        CGA
107      69628                    ......C...T......C.C...A.....C............CAG  69581
                                                          \                    
                                                          |                    
                                                        CAA
107      116739                   ......CC.........C.....A.....C............C.G  116786
                                                          \                    
                                                          |                    
                                                        GGA
107      576158                   ......C...T..AC..C.....A.....C............C..  576111
                                                          \                    
                                                          |                    
                                                        AGA
107      2241977                  ......C.A........C.C...A.....C............CTG  2242024
                                                          \                    
                                                          |                    
                                                        GGA
107      2390868                  ......C...T...G..C.C.........C............GTG  2390915
                                                          \                    
                                                          |                    
                                                        CGA
107      4253360                  .....AC.........TC.CA........C............CTG  4253313
                                                          \                    
                                                          |                    
                                                        CAA
107      4271256                  ..T...C..........C.CA........C............C..  4271209
                                                          \                    
                                                          |                    
                                                        CAA
107      4422742                  ......C...T......C.......T...C............CGG  4422695
                                                          \                    
                                                          |                    
                                                        CAT
107      4447160                  ..........T......C.CA..A.....C............CTG  4447113
                                                          \                    
                                                          |                    
                                                        CGA
107      4464606                  ......C...T...G..C.C.........C............C.G  4464653
                                                        \ \                    
                                                        | |                    
                                                        G GA
107      4599748                  ...G..C..........C.CA........C............CT.  4599701
                                                          \                    
                                                          |                    
                                                        CGA
107      4652096                  ......C......TG..C.CA.....................C.G  4652143
                                                          \                    
                                                          |                    
                                                        CAA
107      4797408                  ......C...T...G..C.CA..A.....C............C.G  4797361
                                                          \                    
                                                          |                    
                                                        CCA
107      4799502                  ......C...T......C.CA........C............C..  4799455
                                                          \                    
                                                          |                    
                                                        CAA
107      4984898                  ......C..........C...AC......C............CTG  4984851
                                                     \    \                    
                                                     |    |                    
                                                    CC    A
107      5167492                         ...T......T.C...A.....C............C..  5167452
                                                          \                    
                                                          |                    
                                                        AGA
107      5276115                    ....C......TG..C.....T...........T......C.G  5276160
                                                          \                    
                                                          |                    
                                                        CGA
107      5564097                  .................CACA........A...........GCTG  5564050
                                                          \                    
                                                          |                    
                                                        TGA
107      6086210                    .....G.........C.CA........C............C..  6086165
                                                          \                    
                                                          |                    
                                                        CAA
107      593                      ......CC......G..C.....A.....C............C.G  546
                                                          \                    
                                                          |                    
                                                        CCA
107      235364                    .....C......TG..C......C....C............CTG  235410
                                                           \                   
                                                           |                   
                                                         AAC
107      305888                   ......C......TG..C.C-.....................C..  305841
                                                          \                    
                                                          |                    
                                                       ACGA
107      396998                    ...T.........G..C.CAG....................CTG  397042
                                                          \                    
                                                          |                    
                                                          A
107      1082276                   .....C.......G..T..A....A................C..  1082323
                                                          \                    
                                                          |                    
                                                       AGAT
107      2270030                   .....C...T......C.CT........C............CTG  2269984
                                                           \                   
                                                           |                   
                                                         GAT
107      2667216                   .....C..........TC.A.....................CTG  2667170
                                                          \                    
                                                          |                    
                                                        CAA
107      2852785                                          .....C............C..  2852765
107      4204383                                          .....C............C..  4204363
107      4328943                    .......C...TG..C.CA........C...............  4328898
                                                          \                    
                                                          |                    
                                                        GGA
107      4404116                  ......C.....---.GC...........C............C.G  4404072
                                                          \                    
                                                          |                    
                                                        CAA
107      4414509                  .............TG..C.CT........C............CTG  4414462
                                                          \                    
                                                          |                    
                                                        CGA
107      4525597                                          .....C............C..  4525617
107      4584472                  ......C...T...G..C.C.........C............C.G  4584519
                                                        \ \                    
                                                        | |                    
                                                        G GA
107      4736300                   .....C...T...G..C.CA........C............C.G  4736346
                                                          \                    
                                                          |                    
                                                        CGA
107      5200456                                          .....C............C..  5200436
107      5373500                  .................C..........TC.........T.ACTG  5373547
                                                          \                    
                                                          |                    
                                                        CAA
107      5650315                                          .....C............C..  5650335
107      30511                    ......C...T..TG..C.....A.....C...............  30463
                                                          \                \   
                                                          |                |   
                                                        CCA                C
107      247320                     ....C..A.......C...GT...................CTG  247365
                                                     \    \                    
                                                     |    |                    
                                                    CA    A
107      535011                     ....C......TG..C.......T...C............C..  535056
                                                          \                    
                                                          |                    
                                                        CAA
107      584173                                           .....C...............  584193
107      1998621                  .............T...C..............T..T...A..CT.  1998668
                                                          \                    
                                                          |                    
                                                        TGA
107      2210823                    ....C......TG..C.C.........C...........TC.C  2210778
                                                          \                    
                                                          |                    
                                                        CAA
107      2230849                         ..........CA..........C............C.G  2230809
                                                          \                    
                                                          |                    
                                                        CCG
107      4254106                    ....C..........C.C...T.T...C...........T..-  4254150
                                                      \                        
                                                      |                        
                                                    TTA
107      4392890                                          ...............T..C..  4392870
107      5735230                  ......C..C...TG..T...........C............C..  5735183
                                                          \                    
                                                          |                    
                                                        CAG
107      418053                   ......C...T......C.CA..A.....C............CTG  418100
                                                          \                    
                                                          |                    
                                                        CGA
107      764913                           .........T..A....T...C............CTG  764952
                                                          \                    
                                                          |                    
                                                        CAA
107      1599190                  ......C...T......C.CC..A.A...C............CT.  1599237
                                                          \                    
                                                          |                    
                                                        CGA
107      2012065                  ......C...T......C.CA..A.....C............CTG  2012018
                                                          \                    
                                                          |                    
                                                        CAA
107      2208213                  ....C.C...T......C.CA........C...........TC..  2208260
                                                          \                    
                                                          |                    
                                                        CGA
107      2244371                  ......C...A..TG..C.C...A.....C............C..  2244324
                                                          \                    
                                                          |                    
                                                        GGA
107      2282634                  ......C...T...G..C.CA..A..................CTG  2282681
                                                          \                    
                                                          |                    
                                                        CAA
107      2625571                  ......C...T...G..C.....A.....C............CTG  2625618
                                                          \                    
                                                          |                    
                                                        GGA
107      3046917                  .....TC..A.......C.CA....A......TT...........  3046964
                                                          \                    
                                                          |                    
                                                        CAA
107      3780402                  ......C...TT.....C.CA..A.....C............C.G  3780355
                                                          \                    
                                                          |                    
                                                        CAA
107      3939077                  ......C..AT......C.....A.....C............CTG  3939124
                                                          \                    
                                                          |                    
                                                        AAA
107      4196053                  ......C...T...G..C.....A.....C............CAG  4196006
                                                          \                    
                                                          |                    
                                                        CCA
107      4381296                  ..T...C......TG..C.C...A.....C............C.G  4381343
                                                          \                    
                                                          |                    
                                                        GGA
107      4468496                  ..A...C.......G..C.CA..A.....C............C.G  4468449
                                                          \                    
                                                          |                    
                                                        GGA
107      4471222                  .....AC...T...G..C.C...A.....C............C.G  4471175
                                                          \                    
                                                          |                    
                                                        CGA
107      4487875                  ......C...T..TG..C.C...A..T..C............C..  4487922
                                                          \                    
                                                          |                    
                                                        CAA
107      4518793                  ......C...TG.GG..C.....A.....C..............C  4518840
                                                          \                    
                                                          |                    
                                                        GGA
107      4604745                  ......C...T..GG..C.....A.T...C............C.C  4604792
                                                          \                    
                                                          |                    
                                                        GGA
107      4876520                   .....C..........C...G...T...C............CT.  4876474
                                                     \    \                    
                                                     |    |                    
                                                    CA    A
107      5043640                  ....A.C......TG..C.......T...GG.....T........  5043593
                                                          \                    
                                                          |                    
                                                        CAA
107      5363981                  .................C...TG......C...T........     5364025
                                                          \                    
                                                          |                    
                                                        TGA
107      5444108                  ......C..........C....CA.....C............-..  5444059
                                                          \                    
                                                          |                    
                                                     CAATCC
107      5786704                  .....AC..TT...G..C.....A.T...C............C..  5786751
                                                          \                    
                                                          |                    
                                                        GGA
107      5800206                  ....A.C...T...G..C.C...A.....C............C.G  5800159
                                                          \                    
                                                          |                    
                                                        CGA
107      6022995                  ......C...T......T.CA..A.....C............C.G  6022948
                                                          \                    
                                                          |                    
                                                        CGA
107      4434361                    ....C..........C.C...A.....C............C..  4434406
                                                          \                    
                                                          |                    
                                                        GGA
107      2293890                     .........C.G..C...........C............C..  2293934
                                                           \                   
                                                           |                   
                                                         GAT
107      5127201                  ......C..........C...GT......C............C..  5127154
                                                     \    \                    
                                                     |    |                    
                                                    CA    A
107      1419639                  ......C.......G..C.....A.....C............C..  1419591
                                                     \     \                   
                                                     |     |                   
                                                     C   GAT
107      4506367                   .....C...T........CA..A.....C............C..  4506413
                                                          \                    
                                                          |                    
                                                        CGT
107      4563974                  ......C..A.......C...........C............C..  4564022
                                                     \     \                   
                                                     |     |                   
                                                     C   GAT
107      141844                     ....C..........C.C....C....C............CT.  141799
                                                           \                   
                                                           |                   
                                                         AAA
107      2229529                    ....C..........C...TG......C............CTG  2229574
                                                           \                   
                                                           |                   
                                                         GAT
107      2351757                    ....CC.........C.CT......A.C.............G.  2351802
                                                           \                   
                                                           |                   
                                                         GAT
107      3414913                    ....C..........C.CA........C.............AT  3414868
                                                           \                   
                                                           |                   
                                                         GAT
107      4251296                  ........A........--.....A....C............C..  4251342
                                                         \                     
                                                         |                     
                                                      CGGT
107      4039776                         ......GG..C......A....C............C.T  4039736
                                                           \                   
                                                           |                   
                                                         GAA
107      4150413                    ....C......TG..C....T.............G.....CT.  4150458
                                                           \                   
                                                           |                   
                                                         GAT
107      4474223                         ..........C.CT........C............CTG  4474183
                                                           \                   
                                                           |                   
                                                         GAT
107      4501380                  .....AC..........C.------....C...........TC..  4501342
107      4579927                    ....C.......G..C.C...A.....CG...........C.G  4579882
                                                           \                   
                                                           |                   
                                                         GAT
107      4284776                    ....C.......G..C..A.T.....TC............C..  4284731
                                                     \    \                    
                                                     |    |                    
                                                    CA    A
107      4841745             ....G......C....T.........A--...A.C............C..  4841794
                                                   \                           
                                                   |                           
                                                  CT
107      4539459                    ....C......................C.....T...G..     4539501
                                                          \                    
                                                          |                    
                                                        CAA
107      6027553                     ...C.......G..C.C.......C.C.............-G  6027596
                                                           \                   
                                                           |                   
                                                         GAT
107      4576201                                          .....C............-..  4576220
86       6895595   .......CT..A..G.A.T..C.......C......TGA....T......T.........  6895536
86       6908246    .....ACT....GG..T...A....T...C....A.CA..............G...C..  6908304
86       7710593     ......T............C......G...T.....A.....C.TA....C....C..  7710536
86       5596851   ...G....T..A..G.................C...T.A.....C......GA..C..T.  5596792
86       6524738            ..A.........C...A......C...TGA.....C.A.......A..CA.  6524688
86       7636829            .....GA....AA..AT......C...TGA...C.C...........TC..  7636879
86       8278421            .....G.TA...C...G......A..TT.A.T.......T........C..  8278471
86       7591205            .....G....T.C.A....AG..TC..GGA...........T......C.C  7591155
86       2849747               ..G......C...GT.....T...A.A..T.TC...A.T.........  2849794
86       2736630   ...A...CT..A.......T.C.A....T...C...T................TT..C..  2736689
86       5971659                  .....AC..C.....C.C..A....AT..C............CTC  5971615
86       7560740            .....G......C.......GG.T.....A....TC...............  7560790
86       4195411                   ....A..........GA..T.TA.....C...T.........TG  4195368
86       3132993      ....CT.....GT.G.A.....G......C..TTGA..................C..  3133049
86       4314091   .......CT.....TT...T.C..ATG...T.C...........C............C..  4314150
86       5627188    ......CT..AC.G.T...AC...G......C.....A.....C............C..  5627246
86       8622564     .....CT..A..GT.....C...G...T..C...A.A..T..C......G........  8622507
86       8872061                         ....T.G...T...TGA.....C...T...........  8872024
86       5393292            .....T........A........CC..T.A.....C............CAG  5393342
86       5142562      ....CC....C........G..GT.....C..T........C............     5142509
86       6146959            .....G......A.A.G...T..C..AT.A..T..................  6147009
86       1889299            ..A..G......C...G......C...TGA.T...C.............T.  1889349
86       7260969            .....T......CA..AA.....C..T....T...C............C.C  7261020
                                                                              \
                                                                              |
                                                                              G
86       84727                 ...T.....C...G......A...........C...T.......TC..  84680
86       3978854                  ......C..........C.CATGAC....C.............GG  3978810
86       3506928            ...C........C.A.AT.....T...TG....A.C............-.C  3506879
86       5312378                 ..T....C...A..T...C....CA.....C...........GC..  5312333
86       7556371                  ......C..........C.CA.TAA....C............C..  7556327
86       5700204                  ......C...T..TG..T.CA.....T..C............CA.  5700248
86       5912445             .....T.....C...GT.....C........A..C.............A.  5912395
                                                                           \   
                                                                           |   
                                                                           C
86       5407084                    ....C...G.....CC..A..A.....C...............  5407042
86       264006                              ....C.CC...G.....GC.AG............  264039
86       3462185     .....CT.T..AG.................C.CA..AC....C........T...C.G  3462245
                                                         \                     
                                                         |                     
                                                       AGG
86       5581861   ......ATT.....G.............GG..C...G.CC..C.C.............G.  5581800
                                                       \                  \    
                                                       |                  |    
                                                       T                  T
86       5890166                  ......C......TG....G.........C............C..  5890119
                                                   \                           
                                                   |                           
                                                 CCT
86       147319                   ......C............G.........C..T.........CTG  147366
                                                    \                          
                                                    |                          
                                                  TAA
86       6158044                    ....C............G...C.....C.T.A........C..  6157999
                                                    \                          
                                                    |                          
                                                  TCA
86       5862296            ....C..T....C...G..T...C...GT...................C..  5862347
                                                          \                    
                                                          |                    
                                                          A
86       4441003              ..A......CC..........C.CA........C...............  4440952
                                                           \                   
                                                           |                   
                                                         GAT
86       3330802              ..A.......C......TG..C.CA........C............C..  3330751
                                                           \                   
                                                           |                   
                                                         GAT
86       6381135              ..A.......C..........T.CA.G......G............C..  6381186
                                                           \                   
                                                           |                   
                                                         GAT
86       102000               ...G.............TG..C.CA........C............CT.  102051
                                                           \                   
                                                           |                   
                                                         GAT
86       2010350              ...G..A...C...T......A...........C............CTG  2010401
                                                           \                   
                                                           |                   
                                                         GAT
86       5924024                                       ..A.....C............C.G  5924001
86       1346501              ..A.......C...T......C.C...A.....C............C..  1346450
                                                          \                    
                                                          |                    
                                                        CGA
86       2013071                                      .....................GC..  2013047
86       859390                   ......C..........C.C...A.....C............C..  859437
                                                      \                        
                                                      |                        
                                                    TTG
86       1787029              ...G......C...T..TG..T.....A..................C.G  1786978
                                                          \                    
                                                          |                    
                                                        CCA
86       6203468              ..A..T....C.......G..C.CA..A.....C............C..  6203417
                                                          \                    
                                                          |                    
                                                        CAA
86       9291424              ..A.......C.......G..CCCA........C............C.G  9291475
                                                          \                    
                                                          |                    
                                                        CAA
86       5960682                  ......C..........T...A.A.AA..C............C..  5960635
                                                              \                
                                                              |                
                                                            TCC
86       6150618                                      ...A.....C............C..  6150594
86       3122221              ..A.......C...T..TG..C.....A.TA..C............C..  3122272
                                                          \                    
                                                          |                    
                                                        AGA
86       6903633              ..A.......C......TG..C.....A...A..............GGG  6903684
                                                          \                    
                                                          |                    
                                                        CAA
86       6966053                                      .........C............C..  6966077
86       9101979                                      ...A.....C............CTG  9102003
86       2058310                  ....TA...........C.....A.....C.A...........TG  2058357
                                                      \                        
                                                      |                        
                                                    TAG
86       9338082              ..A.......C..........C...........C............C.T  9338133
                                                         \                     
                                                         |                     
                                                       ATG
86       5045812                  ....A....A.......C..............A.........CT.  5045859
                                                       \                       
                                                       |                       
                                                     TGG
86       6261285                  ......C...T..T...C...........C............C..  6261332
                                                       \                       
                                                       |                       
                                                     GAG
86       8080979            ....AT......C..........CA....A.....C............CTG  8081030
                                                       \                       
                                                       |                       
                                                       G
86       9307328                     ...C...T...G..C.....A.....C............C..  9307372
                                                       \                       
                                                       |                       
                                                     AAA
86       5428865                  ......C..........C.....AC....C...........T..C  5428912
                                                     \ \                       
                                                     | |                       
                                                    CA A
86       5731102                ..G.....C......G...C...........C...........TC..  5731053
                                                           \                   
                                                           |                   
                                                         GAG
86       473988                                        ..A.....C............C..  473965
86       5889042                                       ........C............C.G  5889019
86       1991328                  ......C......TG..C.AA..A.....C............C..  1991281
                                                       \                       
                                                       |                       
                                                     TAA
86       5507356                  ........A....TG..C.....A.....C............CTG  5507309
                                                       \                       
                                                       |                       
                                                     TGG
86       6111319                  ......C...T...T..C.CA..A..T..C............C..  6111366
                                                       \                       
                                                       |                       
                                                     GAA
86       7399859                                       ..A.....C............C.G  7399882
86       8788300                                       ..A.....C............C.G  8788277
86       9013944                                       ..A.....C............A.G  9013967
86       9226139                  ......C......TG..C.CA..A.....C............C.G  9226092
                                                       \                       
                                                       |                       
                                                     GAA
86       6864971                    ....G...T......C.CA........C............C..  6865016
                                                        \                      
                                                        |                      
                                                      GAC
86       2732806                  ......C...T......C.CA....G...C............C..  2732759
                                                            \                  
                                                            |                  
                                                          ATG
86       4081376                  ......AAA........T.....A.....C.............TG  4081329
                                                     \  \                      
                                                     |  |                      
                                                    CA  T
86       6407808                                       ..A.....C............C.G  6407831
86       6509012                  ......C...T...C..C.CA..A.G...C............C..  6508965
                                                            \                  
                                                            |                  
                                                          ACA
86       7124120                  ......G..........C.CA....G...C............CTG  7124073
                                                            \                  
                                                            |                  
                                                          GTT
86       7566219                  ......C...T......C.CT....G...C............C..  7566172
                                                            \                  
                                                            |                  
                                                          ATT
86       6276604                  ..........T...G..C........................CTG  6276651
                                                           \                   
                                                           |                   
                                                         GAT
86       7417458                  ......C...T...G..T...........C............C..  7417505
                                                           \                   
                                                           |                   
                                                         GAT
86       1736736                  ......C...T......C...........C............CGG  1736783
                                                         \                     
                                                         |                     
                                                       ACA
86       1774734                  ......C...T......C.....A.....C............C..  1774687
                                                           \                   
                                                           |                   
                                                         GAT
86       5492108                  ......C...T......C.....A.....C............C.G  5492061
                                                           \                   
                                                           |                   
                                                         GAT
86       2214224                  ......C...T......C.C.........C............C..  2214177
                                                           \                   
                                                           |                   
                                                         GAT
86       7520379                  ......C...T...G..C...........C............C.G  7520426
                                                         \                     
                                                         |                     
                                                       ATG
86       971522                   ......C...T..TG..C...........C............C.G  971569
                                                         \                     
                                                         |                     
                                                       ACA
86       5892160                  ......C.......G..C.C...A.....C............C..  5892207
                                                           \                   
                                                           |                   
                                                         GAT
86       5912211                  ......C...T......C...........C............CTG  5912164
                                                           \                   
                                                           |                   
                                                         GGT
86       5963737                  ......C......TG..TC..........C............C.C  5963784
                                                           \                   
                                                           |                   
                                                         GAT
86       6303147                  ......C...T...G..C.C.........C............C.G  6303100
                                                           \                   
                                                           |                   
                                                         GAT
86       7763181                  ......C...T......C.CA........C............CTG  7763134
                                                           \                   
                                                           |                   
                                                         GAT
86       8362013                  ......C...T...T..C.....A.....C.....TG........  8362060
                                                           \                   
                                                           |                   
                                                         GAT
86       9062830                  ......C......TG..T.C...A.....C............C..  9062783
                                                           \                   
                                                           |                   
                                                         GAT
86       9079237                  .................C.C...A.....C....A.......CTG  9079190
                                                         \                     
                                                         |                     
                                                       ACG
86       6788263                 .......C...T...C..C.CA.....T..C............C..  6788311
                                                          \                    
                                                          |                    
                                                        CGA
86       7448759                  ......C.......G..C.....AC....C............C.G  7448806
                                                           \                   
                                                           |                   
                                                         GAA
86       7942024                  ......C...T...G..C...........C............C.T  7941977
                                                           \                   
                                                           |                   
                                                         GAT
86       473039                   ....C.G.......G..C.....AC....C............C.G  473086
                                                           \                   
                                                           |                   
                                                         AAC
86       5198194                  ......C.......G..C.CA..A.....C...........TC..  5198147
                                                           \                   
                                                           |                   
                                                         GAT
86       5483431                  ......C.......G..C.CA..A.....C............C.G  5483478
                                                           \                   
                                                           |                   
                                                         GAT
86       5687739                    ....C..........C.CA........C............CTG  5687784
                                                         \                     
                                                         |                     
                                                       ACG
86       5701284                  ......C..T.......C.CA..A.....C...........TC..  5701237
                                                           \                   
                                                           |                   
                                                         GAT
86       6156147                  ......C..........C.CA..A..A..C............C..  6156100
                                                           \                   
                                                           |                   
                                                         GAT
86       7181718                  ......A...T..AG..C.C.........C............C.C  7181671
                                                         \                     
                                                         |                     
                                                       ACG
86       9278009                  ......C.......G..C.C...A...C.C............C.G  9277962
                                                           \                   
                                                           |                   
                                                         GAT
86       9286765                  ......C.......G..C.C...A...A.C............C.G  9286812
                                                           \                   
                                                           |                   
                                                         GAT
86       554241                   ..........T......C.CA..C.....C............C.G  554288
                                                           \                   
                                                           |                   
                                                         GAT
86       2960191                  ......C...T...G..T.....A.....C............C.G  2960144
                                                           \                   
                                                           |                   
                                                         GAT
86       8068924                  .................C.CAGG......C.............--  8068879
                                                           \                   
                                                           |                   
                                                         GAC
86       248872                   ..A...C...T......C.CT........C............C..  248919
                                                           \                   
                                                           |                   
                                                         GAT
86       477206                   ......C...T......C.CA........C............CAG  477253
                                                           \                   
                                                           |                   
                                                         GAT
86       543789                   ......C..CT......C...A.A.....C............CTG  543836
                                                           \                   
                                                           |                   
                                                         GAT
86       1282495                  ......C..AT..TG..C...........C............CTG  1282542
                                                         \                     
                                                         |                     
                                                       ATA
86       1464169                  ......C.C.T......C..T..A.....C............CTG  1464216
                                                           \                   
                                                           |                   
                                                         GAT
86       2248468                  .....A...CT..TG.TC...........C............C.G  2248515
                                                           \                   
                                                           |                   
                                                         GAT
86       5798990                  ......C.......G..C.G.........C............     5799034
                                                           \                   
                                                           |                   
                                                         GAT
86       5913459                  ......C.......G..C.CA..A.....C............CTG  5913412
                                                           \                   
                                                           |                   
                                                         GAT
86       6575092                  ..T.......T...TT.C.....A.....C............C.T  6575139
                                                           \                   
                                                           |                   
                                                         GAT
86       7058860                  ......C...T..TG..T...........C............CTG  7058907
                                                         \                     
                                                         |                     
                                                       ATG
86       8326948                                         ......C............C.G  8326969
86       8965157                  ....A.C..........C.CTT.A.....C............CTG  8965110
                                                           \                   
                                                           |                   
                                                         GAT
86       9109585                  ..A...C...T..TG..C.....A..................C.G  9109538
                                                           \                   
                                                           |                   
                                                         GAT
86       9131809                  ......C...T...G..C.....A.....C...........T.GG  9131762
                                                           \                   
                                                           |                   
                                                         GAT
86       4917994                  ......C..........C...........C.............TG  4918041
                                                          \                    
                                                          |                    
                                                        CAA
86       5836745                  ......C............CA........C.........T..C.G  5836698
                                                          \                    
                                                          |                    
                                                        TGA
86       5654792                  ......C.......G..C.....A.....C............C..  5654746
                                                          \                    
                                                          |                    
                                                         GA
86       7146889                  ........C.....G..C.....C.....C............A..  7146842
                                                          \                    
                                                          |                    
                                                        AGA
86       5328940                  ......C...T......C.CA........C............C..  5328893
                                                          \                    
                                                          |                    
                                                        CGA
86       5923544                  ......C...T......C.....A....TC............C..  5923591
                                                          \                    
                                                          |                    
                                                        CGA
86       5950643                  ......A..C.......C.CA.....................C..  5950596
                                                          \                    
                                                          |                    
                                                        CAA
86       7359808                  .............GG..C.....A.....C............A..  7359761
                                                          \                    
                                                          |                    
                                                        CAA
86       8533710                  ......C.......G..C.....A..T..C............C..  8533663
                                                          \                    
                                                          |                    
                                                        CAA
86       9335441                  ......C...T......C...........C............CTG  9335394
                                                          \                    
                                                          |                    
                                                        CGA
86       9374055                  .....A....T......C.CA........C............C..  9374102
                                                          \                    
                                                          |                    
                                                        AGC
86       4356410                   .....C..........C.CA..A.....C............C..  4356456
                                                          \                    
                                                          |                    
                                                        CGA
86       6679400                  ......C.AA.......C.....A.....C...T...........  6679447
                                                          \                    
                                                          |                    
                                                        CGA
86       473607                   .....AC...T......C.....A.....C............C.G  473654
                                                          \                    
                                                          |                    
                                                        AGA
86       1064772                  .................C...AG......C.......--A....C  1064815
                                                          \                    
                                                          |                    
                                                          A
86       3240229                  ......C..........C.CA..A......G...........C.C  3240276
                                                          \                    
                                                          |                    
                                                        GGA
86       3517439                  ......C.......G..A.CA..........A............G  3517486
                                                          \                    
                                                          |                    
                                                        CAA
86       3528295                  ......C...T...C..C.....A.....C...........TC..  3528248
                                                          \                    
                                                          |                    
                                                        GGA
86       4099455                  ......C...T......C.CT..A.....C............C..  4099408
                                                          \                    
                                                          |                    
                                                        CGA
86       4398359                  ......C......TG..C.....A.....C............C.C  4398406
                                                          \                    
                                                          |                    
                                                        CAA
86       5215423                  ......C......GG..C.CC........C..............G  5215376
                                                          \                    
                                                          |                    
                                                        CGA
86       6735319                  ...T..C..........A....GA.....C............C.G  6735366
                                                          \                    
                                                          |                    
                                                        CGA
86       7341911                  ......C...T......C.CA........C............C..  7341958
                                                          \                    
                                                          |                    
                                                        CAA
86       7906782                  ......G...T......C.CA..A.....C.A.............  7906829
                                                          \                    
                                                          |                    
                                                        AGA
86       8067860                  ......C...T..TG..C.....A.....C............C..  8067907
                                                          \                    
                                                          |                    
                                                        AGA
86       8681528                  ..T...C..CT....G.C.....A..................A..  8681481
                                                          \                    
                                                          |                    
                                                        CAA
86       8714246                  .................A...T...T...C.....A.T....C..  8714293
                                                          \                    
                                                          |                    
                                                        AGA
86       9334561                  ..A...C..........C.CA........C............C.G  9334514
                                                          \                    
                                                          |                    
                                                        CAA
86       9341819                  ......C...T......C.CA..A.....C............C..  9341866
                                                          \                    
                                                          |                    
                                                        CAA
86       3913850                                          ....................G  3913870
86       5488548                  ......C...T......C.....A.....C............---  5488504
                                                          \                    
                                                          |                    
                                                        CGA
86       7113111                         ...T......C.....C.T...C............C..  7113072
                                                          \                    
                                                          |                    
                                                         GA
86       7320329                  ......C...T..TG..C...........C............CT.  7320282
                                                          \                    
                                                          |                    
                                                        CAA
86       201392                   ......C...T..TG..C.....A..T...............C.G  201439
                                                          \                    
                                                          |                    
                                                        CAA
86       954651                   ......C..........C..T..A.....C............CTG  954604
                                                          \                    
                                                          |                    
                                                        GGA
86       2698912                  ......C.......G..C.....A.....C............-.G  2698958
                                                          \                    
                                                          |                    
                                                        CAA
86       3517270                   .....C........G.C.CA........C............C..  3517224
                                                           \                   
                                                           |                   
                                                         AAT
86       4420217                  ......C...T......C.C...A.....C............CTG  4420170
                                                          \                    
                                                          |                    
                                                        CGA
86       5473435                  ..A...C...T..TG..C.....A.....C............C..  5473482
                                                          \                    
                                                          |                    
                                                        CGA
86       5925522                  ......C..AT...G.TT...........C............C.G  5925475
                                                          \                    
                                                          |                    
                                                        CGA
86       5933908                  ......C...T......C........T..C............-..  5933954
                                                          \                    
                                                          |                    
                                                        CAA
86       6007707                  ......C.A.T......C.....A.....C............CAG  6007660
                                                          \                    
                                                          |                    
                                                        CAA
86       6384994                    ........T......C.CA..A.....C............C..  6385039
                                                          \                    
                                                          |                    
                                                        CAA
86       7736927                  ......C...T...G..C.CA..A.....C............C..  7736974
                                                          \                    
                                                          |                    
                                                        GAA
86       7992027                  ..........T......C.CA..A...C.C............C..  7992074
                                                          \                    
                                                          |                    
                                                        CCA
86       8687516                  ......C...T......C.CA..A.....C............C.G  8687469
                                                          \                    
                                                          |                    
                                                        CGA
86       8841724                  ......C..........C.CC..A.....C............CTG  8841677
                                                          \                    
                                                          |                    
                                                        CAA
86       9223473                  .......C..T...G..C.....A..T..C............C.G  9223426
                                                          \                    
                                                          |                    
                                                        CGA
86       9284447                  ......C...T..T...C...........C............CTG  9284400
                                                          \                    
                                                          |                    
                                                        CAG
86       9289891                  ......C..T....G..C.....A.....C............C..  9289844
                                                          \                    
                                                          |                    
                                                        CGA
86       9353113                  .............AG..C.CT........C............C.G  9353066
                                                          \                    
                                                          |                    
                                                        GGA
86       686885                   ......A...A......C.CA..A.....C............CTG  686932
                                                          \                    
                                                          |                    
                                                        CAA
86       1311453                  .......G.........C.G.........C.............G.  1311405
                                                          \               \    
                                                          |               |    
                                                        CAA               T
86       3703661                  ..........T......C.CA..A.....C............C..  3703708
                                                          \                    
                                                          |                    
                                                        CAA
86       4190325                                          .....C............A..  4190345
86       5149180                                          .....C............C..  5149160
86       5898201                                          ......G...........C..  5898181
86       5992207                  ......C......T...C.CA..A.....C............C..  5992254
                                                          \                    
                                                          |                    
                                                        CGA
86       6988959                   ...A.C.......G..C....T......C............C.T  6989005
                                                          \                    
                                                          |                    
                                                        CAA
86       7169428                   .....C.T.T..TG..C...........C............C..  7169382
                                                           \                   
                                                           |                   
                                                         GAT
86       7187369                   .....C...T...G..T.....A.....C............C..  7187415
                                                          \                    
                                                          |                    
                                                        CCA
86       9400440                                          .....C............C..  9400420
86       1725867                    ....C..........T...GT......C............CTG  1725822
                                                     \    \                    
                                                     |    |                    
                                                    CA    A
86       3983796                  ...............T.C..T........C...........      3983753
                                                          \                    
                                                          |                    
                                                        TGA
86       5922190                    ....C......TG..C.CA........C............C.G  5922145
                                                          \                    
                                                          |                    
                                                        CGA
86       6990183                  ......C..AT......C.....A.....C............C..  6990230
                                                          \                    
                                                          |                    
                                                        CGA
86       9120548                   .....C.......G..C.....A.....C...........TC..  9120499
                                                          \                    
                                                          |                    
                                                     CAAGAA
86       9401236                  ......C......TG..C...TG......C..............G  9401282
                                                          \                    
                                                          |                    
                                                         AA
86       23959                    ......C...T......C.CA..A.....C............C..  24006
                                                          \                    
                                                          |                    
                                                        CGA
86       1098287                  ......C.......G..C.CA..A.....C............C.G  1098334
                                                          \                    
                                                          |                    
                                                        CAA
86       1960241                  ......C......TG..C.....A..................     1960285
                                                          \                    
                                                          |                    
                                                        GGA
86       2554991                  ......C...T..AG..C.C...A.....C...........AC..  2555038
                                                          \                    
                                                          |                    
                                                        CAA
86       2891422                  ......C...T...T..C.CA..A.....C............C.G  2891469
                                                          \                    
                                                          |                    
                                                        CGA
86       4360382                  .....AC...T...C..C.....A.....C............CTG  4360335
                                                          \                    
                                                          |                    
                                                        CAA
86       4708803                  ......C.A.T......C.CA..A.....C............C.G  4708756
                                                          \                    
                                                          |                    
                                                        CGA
86       5358085                                          ..A..C............C..  5358065
86       5690425                  ......C.A.T......C.....A.....C............CTG  5690472
                                                          \                    
                                                          |                    
                                                        GGA
86       5803522                  ......C...T...G..C.C...A.....C............CGG  5803569
                                                          \                    
                                                          |                    
                                                        GGA
86       5964597                  ......C.......G..C.CA..A.....C............CTG  5964550
                                                          \                    
                                                          |                    
                                                        CAA
86       6396080                  ......C...T..TG..C.....A....TC............C..  6396127
                                                          \                    
                                                          |                    
                                                        AGA
86       6406665                  ......C...T......C.....A.....C............CTG  6406712
                                                          \                    
                                                          |                    
                                                        CAA
86       6795516                  ......C...T...C..C.C...A.....C............CAG  6795563
                                                          \                    
                                                          |                    
                                                        GGA
86       7109258                  ......C......TG..C.CA........C............C.G  7109305
                                                          \                    
                                                          |                    
                                                        AGA
86       7209989                  ......C...T...G..C.C...A.....C............CTG  7210036
                                                          \                    
                                                          |                    
                                                        CTA
86       7899298                  ......C...T...G..C.CA..A..T..C............C..  7899251
                                                          \                    
                                                          |                    
                                                        CAA
86       9364811                  ......C...T...G..C.....A.....CC...........C.G  9364764
                                                          \                    
                                                          |                    
                                                        CAA
86       257608                     ....C...T...G..C.....A.....C............C..  257563
                                                           \                   
                                                           |                   
                                                         GAT
86       5734913                    ...............C.A...A.....C..T.........-AG  5734869
                                                     \                         
                                                     |                         
                                                   CAC
86       9355053                         ..T....G..C.C.........C............C.G  9355093
                                                           \                   
                                                           |                   
                                                         GAT
86       1403327                    ...............C...........C............     1403369
                                                          \                    
                                                          |                    
                                                        TGA
86       3730808                                            ................C..  3730790
86       4026448                  ..............G..C.....A....TC............     4026404
                                                       \                       
                                                       |                       
                                                     CCA
62       5250683   .......CTGT...G......C......GG..C.....A.....C............C..  5250742
62       12981561  ......CCT.....G..A...C..........C.G.GGA.....A............CT.  12981620
62       901435    .......CT.....G.T...C.G......T..C...TGA..A..C...............  901494
62       5314152   .......CT....GG......C...T....G.C.....A.....C............CTG  5314093
62       7136712   .......CT..A..G......C.......G..C...TGA....GC..A..TG.....C..  7136653
62       8666470   .....C.TT..A..G.....AC..T...TG..C...G.A..................C..  8666411
62       2686422   .......CT.CA..G....C.C......TG..C.....A.....CA...........CTG  2686363
62       9821294   .......CT..CC.G.....TC...G......C......CAT..C............C..  9821353
62       5641506   ....C..CT..A..G......C...A..TG..C...AGA.....C............CGT  5641565
62       8314657   .......CTG....GT.T...C...T....C.C...TGA..T..C...........GC..  8314716
62       4349312    ..T...CT.......T...............C..T..A.....C.T.........TGT.  4349254
62       3665688    .....ACT.....G..A...C..C...TT..T...TG......C............C..  3665630
62       12133307   ......CT.TA..G......C.........C..CA..A.....C...A.....T..CTG  12133249
62       8407258   ....C..CA..A..G.....AC....T.TG..T...GGA.....C............C..  8407317
62       1316102     .....CT..C..G......C......TG..T...T.A...C.C............C..  1316045
62       4762663    ...C..CT..A..G..TT..C......TG..C..C..A.....C............C..  4762721
62       10476856    .....CT.T...G......C......TG..C...AGA..T.T......GTC....C.C  10476799
62       7593483     .....CT..A..G......C......T...C..TTGA.....C............CTG  7593426
62       5883913    ......CTG....G......C..AG..TG..C...TT..G...C............C.T  5883855
62       8675135   .......TTC.A..GT....AC.........GT..TTGA.....CA...........C..  8675194
62       13723187   .......C......T.TG..C......TG..C.....A...........T...T...G.  13723129
62       12464394      ....T.....G......C.....ATG.GC.....A.TT..C.........T..C..  12464449
62       981846      ......C.....G.T.G..C...A...C..C....TA.....C............C..  981903
62       2565066   ........T.....G.T.T.AC....T.....C....T......C............C..  2565005
                          \                                                    
                          |                                                    
                         CT
62       1156182            .....G......C...G......C........................C..  1156132
62       1020621            .....G......C...A......C...GGA.....C...........GA..  1020571
62       7106304            .....G......C...G..TG..C.....A.....C............C..  7106354
62       9262351            .....G......C...T......C..T.GA.....C............G..  9262401
62       12092742           .....G..T..AC..........CA.A..A..................CAG  12092792
62       847344             ..T..G......C...A..G...T..T........C............C.C  847294
62       1032135            .....G.......G..A..TG..C.....A.....C............C..  1032185
62       4626155            ..A..G..........G......T...TGA.....C............CTG  4626105
62       5562746            ..A..T.........T.......C...TGA.T...C............CTG  5562696
62       11496250           .....G.....A....T..TC..T...T.A....TC..T...T.T......  11496200
62       2632067            ..A..G......C...TGCTG..C..........TC.............G.  2632017
62       5854094            ....A......C..T....TG..C......CT...C............CTG  5854044
62       1021885            .....G......C.ACG......C...AGA....TC............C..  1021935
62       5261161            ..A..G......C...A..G...C...TG......C...........TC..  5261111
62       5272017            ..A..G......C...A..G...C...TG......C...........TC..  5271967
62       6139527            .....G..A...C..T....C..C.CA..A.....C............C..  6139477
62       11295525           .....GT.....C...A..TG..C...TGA.....C.......T....CTG  11295475
62       11529327           .....G.T....C..AA....C.C...TGA.TT..C.....T......C.G  11529377
62       1601683            ................G.....TC.....A.....C.C..........C..  1601633
62       4892088            ..A..G......C...G......T.....A.....CC...........C..  4892138
62       1143983            ..A..G..T..A...TT..A...T.....A..T..C..T.........CTG  1144033
62       4681771             ....G.....CC......TG..C...T.AC....C..G..TG..T..C.C  4681820
62       6059170           ..T...GT.....C..........CC.AGGAC...TC............C.C  6059221
62       8911088            .....G......C...T..T...CA..TGA.....C......T.T...CTG  8911038
62       4710643              ...G......C..T...TG..C.....A.T...C.....T......CAG  4710595
62       13897514             ..C.......C...G......C...G.A..................C..  13897466
62       2409795            ..A..G.....A........C..C...ACA...GT.............CG.  2409745
62       6745376            ............CA..GT.GG..T.....A.....C............C..  6745326
62       7611011               ..G......C......TG..C......CTG..C...T.T......C..  7610964
62       853201                ..G......C...G......CC....A..T.TC............C..  853154
62       10100403           ......GA....C......GG..C...TCA..T..C............C..  10100453
62       9109065            ..A..G..A...C...G...G..T..A..A.....C...A...........  9109015
62       6208315                ...............TG....CA..AA.................CTG  6208269
62       3056811                ........C...G..TG..C...........C....G.......CA.  3056765
62       82294                ...G.........AG..TG..C..........TC............C..  82246
62       9304619   .......GCG....G.....CC..............TCA.....C.C.............  9304560
62       6011594     .....CT.....G...CT........TG..C...TGA.....C............C..  6011651
62       6168887   .....CA.T..C..T....T..G..G......C...ATA.....C............C.C  6168828
62       4734324                  ......C...G...C..T...T.A.....C.....T.......TG  4734368
62       666148                   ......C....A.....C...TGA.....C............C..  666192
62       2572921    ......CT.....T..TG...AA.AT.TG..C.....A.....C............C..  2572979
62       2642077                   ....AC.......G..C..T..A.....C..T........TCA.  2642120
62       4599325                  .....CC...G......C..A..A..T..C.AG.........C..  4599281
62       8924883                  ...........T.....C...TGA....AA..............C  8924927
62       543026                    .....G.A.A......C.G.TGA.....C...............  543069
62       8845195                  ......C.A.T..GG..C....GAA....C..T..........GG  8845239
62       4764361     .....CT..A..G..........G.C.T..C...G.A.TG..C............CAG  4764304
62       8213320   .......CT..A..G......C...G...C..C.....A.....C............C..  8213379
62       227692    .......CT..A.CG......C.A.G......C...T.A..................C..  227633
62       2490214                    ....C....T.T...C...T.A.....C............C.C  2490172
62       8041330                    ...............T.....A.....A.CT.........CTG  8041372
62       13431413                   ....CA..A..TG..C...........C............C.G  13431371
62       1687439   .......GT.....T...T..C...GA.TC..C.....A.....CC...........C.G  1687380
62       5662963   .......CT.....G..T...C...G..TGC.TC.......T..C............C..  5662904
62       13193043   ......CT.....G..T...C...G..G..GC...TG......C............C..  13192985
62       9320280   .......CT.....G..-...C.A........C...TGA.....C...........TC..  9320338
62       1510787                      ..C......GG..C....GA.T...C...............  1510827
62       8100601                      ..C...A......T.....A..T.G............AC.C  8100641
62       5246297     .....CT.....G......C...GT.TG..T...TGA..................C..  5246354
62       8235016     .....CT..A..G.T....C...G......C.....A..T.TC............C..  8234959
62       499118                       ......G..TG..T...........C...............  499078
62       8063470      ....CA..A..G..TG..C...A......C.....A..T..C...............  8063526
62       7392311   .......CT..A..G.......A..A..T...C...TGA..T.T.............     7392255
62       637790                         ...A.......T...A.A.....C............CTT  637828
62       6084723                        ....T..GG..C.....A.....C............CTG  6084761
62       1169945               .......CAC.......C..T...TGA....TC..............C  1169992
62       13749208                        ..A.......T...........CA.T........TCA.  13749171
62       1529883                         ...G..AG..T..T........C...T........C..  1529846
62       8349801                         ...G......C..A.TA.....C............C..  8349838
62       6145132            ..A..G......C...G..TG..C...........C............C..  6145182
62       1337747                          ...T.T...T.....A.....C............CTG  1337711
62       5319696                    ....C....T....TC....CA...............T..CT.  5319738
62       1352832            ..A..G.......G..G..T...C...TGA.................AC.T  1352782
62       2172768            .....G....A.A...G......C.A.AGC.....CA....T.........  2172718
62       6062499            ..A..G......G...G..T...T...G.A..T..C............CTG  6062549
62       4347902            ....AG....T.C.A........C...T.AA....C............CA.  4347852
62       8487428     .....CTG....G.......G..A......C...TCA.....C...........      8487481
62       566282             .....T.......G..A..TGG.C.....A...A.C............CT.  566232
62       1812928     .....CT.G...G.........AG.....CT...TGA.....C...........      1812875
62       11742375           ..A...T.....C.A..T.....C...A.A.....C............C..  11742425
62       8648714                           ........C....GA.T...C.........T..CTG  8648679
62       8686573                          .........C.CA........C.C...G.A.T..A..  8686537
62       1770647            ..C.......A............T...T.A.....C.............TC  1770697
62       11277400           .....G....T.....GT.....C..T..A.T...C...T...........  11277450
62       11065074           .....TG.....C.T-.......CCCA..A..T..C.............G.  11065025
62       1400013              ....GA....C......TG..C.CAT.A...............T..C..  1400061
62       6072942            ....C.......C...G......C.....A.....C............C.G  6072892
62       9761382            ...G........C..........C......A....C............C..  9761332
62       13878104  ...T...CT....GG.....C.-......C..T.....A.....C............CTG  13878046
62       2002113            ..A..G....C.C...G......C.....A.....C............C..  2002063
62       9943426            .....G....CAC...G......T.....AAT................C..  9943476
62       4293041            .....GT...T.C...A......C...GCA.....C.T.............  4292991
62       11071163           .....GT.........A......C.....A.T...C............C..  11071213
62       471686             .....G....T.C...G......C...TGA.....C............C..  471636
62       1062568            .....G..T...C...G..TG..C....CA.....C............C..  1062518
62       3496004            ..A..G......C......T...C...TGA..T..C............C..  3496054
62       1301336            ............C..CA..TG..C..T........C...........TC..  1301386
62       4619724                   .....C......TG..C...GG......C............C..  4619767
62       11968514           ..A..G....AA....A..T...C...TGA.....C............C..  11968564
62       1490369            ...C.T......C..AA....C.T.......GG..C............C..  1490319
62       8424848            .....G..T.AAG...G....G.C.....AC....C............C..  8424798
62       13800475           ..C..G.T...T.G..G......T...TGA.....C...............  13800525
62       483582             .....G......C...GT.....T.....AC....CC...........C..  483532
62       1499591            .....G......C...G......T...TGA.T...C............C..  1499641
62       2107953            ..A..G......C...G....G.C...T.A.....C............C..  2107903
62       3084957            ..A..G.....AG..AG......C......C....C............C..  3084907
62       3923617            .....G......C...G......C...TGA..T..C...T...........  3923667
62       4195028            .....G.T....C..AG..TG..C...........C............C..  4195078
62       4758357            ...A....T...C...G.A....T...TGA.....C...............  4758407
62       10742292           .....G....A.C..TG...C..C.C...A.T...C............C..  10742342
62       2424545            ..A..G......C......GG.CC.....A.TT.TC...............  2424595
62       5940096            .....G......C...G..TG..CA..TGA.....C...............  5940146
62       8874686            ..A..G..T...CG..GT.....C.....A.T...C.A..........C..  8874736
62       12524353           .....G....A.C.A.G......C...........C..A....CA...C..  12524303
62       5257967            ..A..G......C...A...C..C.G.TGA.....C............C..  5258017
62       5306460            ...C.G...G..C...G..G...CA...CA.....C............C..  5306410
62       11958213            ........T..C.......T..C...................A....C..  11958164
62       6047350             ....G....A.C...G......C...TGA.....C...............  6047301
62       11588770            ....GT.....C...G....C.C....CA....GC............C..  11588819
62       9383867                              ......A.A..A...A..............CTT  9383835
62       13218939            ....G......C..TGG...G.C...........C.C..........C..  13218988
62       5536704              ..G..A........GAG....C...A.A..................C..  5536752
62       5163079                         ..........C...GGA.....C...............  5163042
62       11493365            ....G..T.A.C..........T...TGA..A..C..............-  11493317
62       1691079                 ........CA....TC..C..C..A.....C............C..  1691124
62       12406597                 ....A...T....TC..C.....A.....C...............  12406553
62       10558707                 ......C...T......T.CT.....T............T....G  10558663
62       1522146             ....G...G.AC......TG..C.....AG....C.............-G  1522098
62       5810376            ..A..G......C...G..T...A.....A.....C............C..  5810427
                                                \                              
                                                |                              
                                                G
62       5038724            ...G.G..........T..TG..C...........C............     5038771
62       12098154                 ......CC.........C.C...ACAG..C............C..  12098110
62       4880173                  ......C.......C..C.A.TGA.....C..............T  4880217
62       4898583                  .....AC..A.......C..T..A.....C............C..  4898627
62       6061084                   ...............TT.G.TGA.....C............C..  6061041
62       2134321                  .................CGC.AGA.....C........T...C.G  2134365
62       5717332            ...G........C...G..TG..C....G.C....C............-.T  5717283
62       2316300                  ......C..A.......TG..TGA.....C.............GC  2316256
62       5332764                  ....C.C...T......C...AGA.....C............C.G  5332720
62       1007774               ..G.....TG...A..TG..C...........C............C..  1007727
62       4763708            ..A......G..C...A...T..T.C...A.....C............     4763755
62       4900670            .....G.T....C...G....G.T.....A..G..C............     4900623
62       6328134                  ......C...T...G..C.....ACTG..C............C.G  6328178
62       9887419                  .....AG..A.......C.CC..A.T...C............C.G  9887375
62       10948121              ..G.....AC...G...C..C....CA...............T.....  10948074
62       12857619           .....T....T.....G..TG..C...........C...T.T......     12857666
62       6150102               ..G.....CC...G......C...TGA.T...C......T.....C.G  6150149
62       5557283                   .....C.....C.G..C.....A....TC............C..  5557240
62       4697419                   .....C..C...GG..C....T......C...........TC..  4697376
62       11657628           .....G.....AC.....A....C...TGA.....C...........-..T  11657677
62       4726668            .....G......C...-----..C....CA.....C...........T.TG  4726713
62       4138071                                 ..C.....AG....C............C..  4138042
62       4714566                                 ..T...........C..T.........CTG  4714595
62       6368382                   .....C......TG....G...A.....C.............T.  6368425
62       943282                    .....C......TG..C...TGA...............T..C..  943325
62       5953417             ....G......CA..A......C...TGC....TC.............AG  5953367
                                                                           \   
                                                                           |   
                                                                           C
62       1158042                  ......CG..G......C..TTGA.....C...............  1157998
62       10925304                 ......C.A.G...T..C....CA..................C..  10925348
62       8438374                    ....C......G.....G...A..T..C.....TG........  8438419
                                                   \                           
                                                   |                           
                                                 CGT
62       11780719                 ....A.C...G...C..C...TGA.....C............C..  11780763
62       13696142                 ......C...G....GGC..A..A.T...C............C..  13696186
62       5382380                   .........G......C..T..A..................C..  5382337
62       4873928                   .....C...G......CC....A.....C.............T.  4873971
62       9330037                      .............C.......TT..C...T..T.....C..  9329997
62       4651719                      ..C......TG..T...T.A.G...C............CT.  4651679
62       12700306           ..T..G..T...A..........C...TGA...........T..-......  12700257
62       10969515           .....T......C..AG...----.....A.....C............CT.  10969561
62       12465955                                ..T...T.......C............CTG  12465926
62       5611025                  ......C..........C.....A.....C.............    5610983
62       10692688                   ....A...G......C....TA.....C...............  10692646
62       1386435   .......CT..A..G..T...C...G...GT.C.....A....---...........C..  1386491
62       5706250                    ...A.A..A..TG..T...A.A.....C............C..  5706292
62       2613170              ........T.........T...C..........C............C.G  2613228
                                                   \  \                        
                                                   |  |                        
                                             TGCCCAG CAA
62       8943696                  ......G..T.T.....C.....A.....C............     8943655
62       5623074                                      ...A.....C............C..  5623050
62       12591476                 ..G...C...G..TG...........T..C.........T..-..  12591519
62       1086043            .....G......C..........C...........C.C...            1086003
62       6074822                         ...A......C...TGA.T...C............C.G  6074859
62       6063128               ..G......C......AG........A..................C.T  6063182
                                                   \  \                        
                                                   |  |                        
                                                 CTG TCAA
62       13924958  .......CT.T..AGT..T..C..........T.CA........C............C..  13925020
                                                           \                   
                                                           |                   
                                                         ATT
62       2738608   .......C..T.CAG...T..CA......G..C...........C............C.G  2738546
                                                          \                    
                                                          |                    
                                                        CAA
62       6278509   .......CT.T..AG......C...T..TG..T.CA.......TC............C..  6278571
                                                          \                    
                                                          |                    
                                                        CGA
62       12122360  .......CT.T..AG......CA.T.......C.CA........C............C.G  12122422
                                                          \                    
                                                          |                    
                                                        CAA
62       688337    .......CTGT....T.....C......TG..C.CA.T......C............CTG  688277
                                                          \                    
                                                          |                    
                                                          A
62       2522896       ..........C......C......T...A..........GC...............  2522957
                             \                      \    \                     
                             |                      |    |                     
                            CC                      C  ATT
62       5018803                  ......C..........C..T........C...............  5018756
                                                          \                    
                                                          |                    
                                                        CAA
62       2658293            .......T....C......TG..C.GC..-.....C............C..  2658342
62       12054164                                         .....C.............TG  12054184
62       13389038  .......CT.....G........A.G..A...C..CT.A.....C..............-  13388979
                                        \                                      
                                        |                                      
                                        A
62       5555733           ......G......C..........AGA.A--.....C.A.T........CTG  5555684
62       6094087    ......GT...C.GTG...............T........T..C...T........C.G  6094148
                                                          \                    
                                                          |                    
                                                        TTA
62       798005                                           ..................CT.  798025
62       4925634            .....G......C....T.TG..C....CA.T..AA...............  4925583
                                                                  \            
                                                                  |            
                                                                  G
62       5384443            ....AG......C..........C.CT..A.AT...............C..  5384495
                                                                 \             
                                                                 |             
                                                                CT
62       2725348            .....G....A..-.A.......C...G.A.....C...T........C..  2725397
62       6359520                  ......C...T....G.C.G...A.....C............C.G  6359567
                                                           \                   
                                                           |                   
                                                         GAT
62       826232                                            ....C............C..  826213
62       6335376                   .....C..........C.C.........C...........TC..  6335329
                                              \            \                   
                                              |            |                   
                                              C          GAC
62       5388143      ...T.A....AG......C...T......C.C...A.....C............C.G  5388084
                                                          \                    
                                                          |                    
                                                        CAA
62       10693113     ....CT.T...G.....AC...A..TG..C........T...............ATG  10693054
                                                          \                    
                                                          |                    
                                                        CGA
62       9257929                       ........TC..CC..TGA..............T...C..  9257970
                                                                           \   
                                                                           |   
                                                                          CC
62       1335885   ......TT..T..AGT.....C...T......C.C...A.....C............C..  1335947
                                                      \                        
                                                      |                        
                                                    ACG
62       2558597                  ..A...C......TG..C...TGA..-..C.............GC  2558554
62       5526029                                             ...............C..  5526046
62       6233349   .......CT..A..G.....AC.A...ATG..T.....-..T..C...............  6233290
                                                      \                        
                                                      |                        
                                                      A
62       5980090   .......CT.T..AG.....TC.......T..C...GT......C............C..  5980152
                                                     \    \                    
                                                     |    |                    
                                                    CC    A
62       13874616             ..A.......C.A....TG..C.......GA...-...........C..  13874569
62       7491974                                 ..C...........C............C..  7492003
62       553923             .....G.....C.GA..-..C..T.....A.....C...............  553972
62       7466005                                          ..............T...C..  7465985
62       1581283                   .....C...G......C..............--........C..  1581242
62       6389927                                   ..G.........C...............  6389954
62       5978570                  ......C...T......C.....A.GA...............C..  5978523
                                                                 \             
                                                                 |             
                                                               CCT
62       4618270                  ......C...T......C.C...A.G................C..  4618317
                                                                 \             
                                                                 |             
                                                               CCT
62       13877017                 ......C......GG..T......C.A...............CT.  13877064
                                                                 \             
                                                                 |             
                                                               CCT
62       11261942                                  ..G.........C............C..  11261915
62       6139020                  ......C..........CCCA....GA...............C..  6139067
                                                                 \             
                                                                 |             
                                                               CCT
62       1417502                         ...T......C..........---...........C..  1417536
62       5424006                  ..........T......C..ATG..GA...............C..  5423959
                                                                 \             
                                                                 |             
                                                               CCT
62       6314136                   ....C...........C..C.....A................TG  6314189
                                                     \           \             
                                                     |           |             
                                               CCTGGAC         CCT
62       11980540                        .......G....G...A.....C............C.G  11980580
                                                   \                           
                                                   |                           
                                                 CTC
62       13079695                 ......C...T...G..C.C...A.GA...............C.G  13079648
                                                                 \             
                                                                 |             
                                                               CCT
62       5977238                  .................C.G...A.....C............C..  5977285
                                                    \                          
                                                    |                          
                                                  CCA
62       8831342                  ......CC.......---.G...A.....C...............  8831301
62       4711677             ....T......C....T.....CA..-..A..C.A.............GT  4711726
                                                                \              
                                                                |              
                                                                C
62       2765546                                 ..C........T..C...............  2765517
62       12313641                 ......C............A...A.....C............C.C  12313594
                                                   \                           
                                                   |                           
                                                 CTC
62       6612558                                 ..C......A......A..........C..  6612529
62       4624376                  ....A.C.A........T.G...A.....C............CTG  4624423
                                                    \                          
                                                    |                          
                                                  GCA
62       8922400              ...G.............T...C...A.......C............C..  8922349
                                                           \                   
                                                           |                   
                                                         GAT
62       7909313              ..A.......C..........C.CA........C.............G.  7909262
                                                           \                   
                                                           |                   
                                                         GAT
62       1201476              ..A.......C.......G..T...........C............C.G  1201527
                                                           \                   
                                                           |                   
                                                         GAT
62       5386965                  .................C.A...A.....C.T..........C..  5386918
                                                     \                         
                                                     |                         
                                                   CAC
62       5366796              ..A.....C.A..........A..A........C............C..  5366745
                                                           \                   
                                                           |                   
                                                         GAT
62       12374938           ............C..........C..A....T...C..-.........CTG  12374988
                                                      \                        
                                                      |                        
                                                      A
62       1154508                  ......C..........C.....A..T..C............CTG  1154555
                                                     \                         
                                                     |                         
                                                   CAC
62       6149551              ..A...........T......C.CA..A.....C............C.G  6149500
                                                           \                   
                                                           |                   
                                                         GAC
62       6255405              ..A.......C......TG..C...T.C.T...C............C..  6255456
                                                     \                         
                                                     |                         
                                                   CAC
62       8030316                                     ....A.....C............C..  8030341
62       12237698             ..A.......C....T.TG..C.CC........C............C..  12237647
                                                           \                   
                                                           |                   
                                                         GAT
62       1276809                   .....C......T...T.C.........C............C..  1276855
                                                      \                        
                                                      |                        
                                                    ACA
62       2645955                    ....C......TG..C...........C............C.C  2646000
                                                     \                         
                                                     |                         
                                                   AGC
62       8700541                  ......C..........C...........C............CTG  8700494
                                                     \ \                       
                                                     | |                       
                                                    CA A
62       9331964                         .......T..T.....A.....C............C..  9332004
                                                       \                       
                                                       |                       
                                                     TGG
62       8845704            ...C...................AG.A..--.T....-....GA..C.CTG  8845751
62       12103218                 ......C......TG..C.....A.....C............C..  12103171
                                                     \                         
                                                     |                         
                                                   CAC
62       1430786              ..A..A....C...T......C.CA........C............C.G  1430837
                                                           \                   
                                                           |                   
                                                         GAT
62       11297802                   ....A......TG..C.G..G.C.A...............C..  11297757
                                                                 \             
                                                                 |             
                                                               CCT
62       4862198                  ......G......T...A...TGA.....C............C..  4862245
                                                    \                          
                                                    |                          
                                                  GCA
62       6281809                   ................--CA....AAC.C............C..  6281850
62       13119496                 ...........T.....A.G...A..T..C..T.........CTG  13119449
                                                     \                         
                                                     |                         
                                                   CAC
62       2269481              ..A.......C...T...G..C...........C............C..  2269532
                                                          \                    
                                                          |                    
                                                        CAA
62       6302404                  ......C..........T....CA..................C..  6302450
                                                      \                        
                                                      |                        
                                                     AC
62       5947259                 .......C..........C.C...A.....C............C..  5947307
                                                      \                        
                                                      |                        
                                                    ATA
62       10673079                 ......C..T....G..C.C.........C............C..  10673126
                                                      \                        
                                                      |                        
                                                    AGG
62       4476399              ...G......C.........CC...........C.............TC  4476348
                                                          \                    
                                                          |                    
                                                        CAG
62       1347795              ..C..T....C..A.......C...........C............CTG  1347744
                                                          \                    
                                                          |                    
                                                        CGA
62       13717285                    ...C.........TC.......GA...............C..  13717329
                                                                 \             
                                                                 |             
                                                               CCT
62       2278284                                      ......................C..  2278260
62       4814189              ..A.......C...T......C.....A.....C............C.G  4814138
                                                          \                    
                                                          |                    
                                                        GGA
62       8050872                    ....C...T......C.C..................T...C..  8050917
                                                      \                        
                                                      |                        
                                                    AAA
62       12041037            ...........A......T...T.A...A.....C............C..  12040985
                                  \                   \                        
                                  |                   |                        
                                  G                  CA
62       656675                   ......C........G.C.C...A.....C............C.G  656628
                                                      \                        
                                                      |                        
                                                    ATG
62       2400859                  ......C....T.T...T.G...A.....C............C..  2400812
                                                      \                        
                                                      |                        
                                                    ATG
62       2616267                    ....C..........C...........C............CTG  2616221
                                                      \                        
                                                      |                        
                                                   ATTA
62       5537464                  ......C...T...G..C.......GA...............C.G  5537511
                                                              \                
                                                              |                
                                                            TGT
62       5629362                  ....C.C.......G..C.C...A.....C............C..  5629315
                                                      \                        
                                                      |                        
                                                    AAA
62       3563109                   ....AC..........C.C..GA.....C............C..  3563063
                                                      \                        
                                                      |                        
                                                    ATG
62       5590223                     ...G......A...C....................A...C..  5590267
                                                      \                        
                                                      |                        
                                                    ACT
62       10619093                 ......C.........G.---..A.....C............C..  10619134
62       13187775             ..A..T.....G..T...G..C.....A.....C.............TG  13187826
                                                          \                    
                                                          |                    
                                                        CGA
62       1290267                                      .........C............C..  1290291
62       4263941                                      ......A..C............C..  4263917
62       4527359                                      ..G...................C..  4527335
62       6311563                                      ...A.....C............C..  6311539
62       6617990                  .....TC..A.......C.C...AC....C............C..  6617943
                                                      \                        
                                                      |                        
                                                    ATG
62       10893355                 ......C......T...C.C.TG......C............C.C  10893402
                                                      \                        
                                                      |                        
                                                    ATG
62       12136423                        ..........T.C.........C..A............  12136383
                                                      \                        
                                                      |                        
                                                    AAG
62       12174503                 ....A.C...G......AC....A..T..C............C..  12174456
                                                      \                        
                                                      |                        
                                                    CAT
62       5939178                   .....C........C.C.C.T.A.....C............C..  5939132
                                                      \                        
                                                      |                        
                                                    ATG
62       6062100                  ......C..........C...TG.....TC............C..  6062147
                                                          \                    
                                                          |                    
                                                        GGA
62       6080597              ...G......C...T..TG..C.....A.....C............CTG  6080648
                                                          \                    
                                                          |                    
                                                        CGA
62       6373463              ...G....TAC.......G..C..A........C...T...........  6373514
                                                          \                    
                                                          |                    
                                                        CGA
62       490062                                       ...A..................CAG  490038
62       794467                                       ...A.....C..............G  794443
62       7370356                                      ...C..T..C............C..  7370332
62       8540876                                      ...A....TC............C..  8540852
62       8840975                                      ...A.....C............A..  8840951
62       10612459                 ......A..........C.A.A.A...........T..T..TC..  10612413
                                                      \                        
                                                      |                        
                                                     TG
62       10620310                                     ...A..................C..  10620334
62       11327038                                     ...A..................C.G  11327014
62       947914                                       ...A.....C............C.G  947890
62       978210                                       .........C............CTG  978234
62       1344535                  ......C.........CTCA...A.....C............C..  1344581
                                                      \                        
                                                      |                        
                                                     CA
62       3165294              ..A.......CCA.....G..C.....A.....C............-..  3165244
                                                          \                    
                                                          |                    
                                                        CTA
62       5191482                  ......C..........---...AC....C.C..........CAG  5191441
62       5491974                  ......C......G...C.C...A..T..C..G...........C  5491927
                                                      \                        
                                                      |                        
                                                    ATG
62       5612084                  ......A.......G..C.C...A.....C............CA.  5612131
                                                      \                        
                                                      |                        
                                                    ATG
62       648397                   ......C..........C...........C............C..  648350
                                                       \                       
                                                       |                       
                                                     TGA
62       5541364                  .................C.....A.....C............CTG  5541317
                                                       \                       
                                                       |                       
                                                     CAA
62       936020                   ......A......TG..C.C......................C..  935973
                                                       \                       
                                                       |                       
                                                     TGC
62       11067211           .....G.T....C...G......-.....AC....C............C..  11067162
62       12160194                 ...G..C..........C.....A.....C............A..  12160147
                                                       \                       
                                                       |                       
                                                     TGG
62       1042379                ........C...T...C..T..A..A.....C............C..  1042428
                                                           \                   
                                                           |                   
                                                         GAT
62       6198196                  ......C..........C.....C....TC............C..  6198243
                                                       \                       
                                                       |                       
                                                     TGG
62       11358371                                      .....................C..  11358348
62       13313538             ..A...........T...G..C....GA.....C............C.G  13313589
                                                       \                       
                                                       |                       
                                                     GCA
62       7928755                  ......C..-.......C.....A..T..C...............  7928709
                                                       \                       
                                                       |                       
                                                     TGG
62       1433175                  ......C...T...C..C.....A.....C...............  1433128
                                                       \                       
                                                       |                       
                                                     TGG
62       1487186                  .......A......G..T.....A.....C............CTG  1487139
                                                       \                       
                                                       |                       
                                                     TGG
62       3004654                  ......A......TG..C.........A.C............C.G  3004701
                                                       \                       
                                                       |                       
                                                     TGC
62       3495885                  ......C......TG..C.....A.....C............A..  3495932
                                                       \                       
                                                       |                       
                                                     TGG
62       4278115                  ...T..C..........T...........C............CTG  4278068
                                                       \                       
                                                       |                       
                                                     TAG
62       4863661                  ......C..........C.....A.....C...T...........  4863707
                                                     \                         
                                                     |                         
                                                    CA
62       5522886                  ......C...T......C.C...A.....C............C.G  5522933
                                                       \                       
                                                       |                       
                                                     AAA
62       8356307                  ......C..........----.GA.....C............C.G  8356347
62       12031557                 ......C...T......C.C.........C............CTG  12031510
                                                       \                       
                                                       |                       
                                                     AAA
62       13800206             ..A.......C...........AA...A..............A...CTG  13800255
                                                       \                       
                                                       |                       
                                                       A
62       591143               ..A.......C...T..TG..T.....A.....C............C..  591194
                                                       \                       
                                                       |                       
                                                     TGG
62       4937415                                    .....A.....C.............T.  4937389
62       667839                .........C........TGC...A.......C...........-...  667790
                                                          \                    
                                                          |                    
                                                        GAA
62       914386                   ......C.......G..C.CA..A.....C............C.G  914339
                                                       \                       
                                                       |                       
                                                     GAA
62       2765889                    ....C..AT......C.....A.....C............C..  2765844
                                                     \ \                       
                                                     | |                       
                                                    CA A
62       4922381                  ......C...T......C.CA..A.....C...........TC..  4922428
                                                       \                       
                                                       |                       
                                                     ACA
62       10951866                 ..........T...G..C.C.........C............CTG  10951819
                                                       \                       
                                                       |                       
                                                     TAA
62       12249349                 ......C.....C....C.....A.....C............CTG  12249396
                                                       \                       
                                                       |                       
                                                     TGG
62       601679                                        ..A.....C............C..  601702
62       871000                                        ........C............C.G  870977
62       4370242                                       .....................CTG  4370219
62       5472655                  ......C..........C.CA........C............CTG  5472608
                                                       \                       
                                                       |                       
                                                     GAA
62       5794846                                       ........C............C.T  5794823
62       6233831                   .....C...T......C.....A.....C...........TGGG  6233785
                                                       \                       
                                                       |                       
                                                     TGA
62       6273408                                       ..A.....C............C..  6273431
62       7754695                                       ..A.....C............C..  7754672
62       9310337                                       ........C............C.G  9310360
62       10314211                                      ..A.....C............C..  10314188
62       1151171                  ......C..........C.CC.GA.....C............C.G  1151219
                                                       \                       
                                                       |                       
                                                    ACAA
62       1238088                  .......-.........CC...GA.................AAGG  1238042
                                                       \                       
                                                       |                       
                                                     AGA
62       2357081                     ...C......TG..C.C-..A..A..C............C..  2357121
62       2634342                  ....A....--..T...C...........C............CA.  2634297
                                                       \                       
                                                       |                       
                                                     TGT
62       175752                                        ..A.....C............C.G  175775
62       1419211                  ......C......TG..C.C..GA.....C............C..  1419166
                                                      \                        
                                                      |                        
                                                      A
62       1673433                  ......C......GG..C...............T........CTG  1673386
                                                     \ \                       
                                                     | |                       
                                                    CA T
62       1834704                                       ..A.....C............C.G  1834727
62       2315727                                       ..A.....C............C.T  2315704
62       2385961                                       ..A.....C............C..  2385984
62       2400697                                       ..A.....C............C.G  2400720
62       2490882                                       ..A.....C............C.G  2490905
62       4638023                                       ..A.....C............C.G  4638046
62       5289168                                       ..A.....C............C..  5289145
62       5664915                                       ..A.....C............C.G  5664938
62       6138798                                       ..A.....C............C.G  6138775
62       13429319                                      ........C............C.G  13429342
62       12109015                 ......C..........C.CA..A...................TG  12109062
                                                          \                    
                                                          |                    
                                                        CCA
62       6134675                   .....C...T......C.....A...G.C............C..  6134629
                                                        \                      
                                                        |                      
                                                      GAC
62       4723409                  ......C...T..TG..C.....A.....C............C..  4723362
                                                        \                      
                                                        |                      
                                                      CAC
62       6085239                  ......C......TG..C.......G................C.G  6085286
                                                            \                  
                                                            |                  
                                                          ATT
62       12426622                 .......A.....TG..C.C.....G...C............C..  12426669
                                                            \                  
                                                            |                  
                                                          ATT
62       3000580                  ......C...T...G..C...A.A.....C............C.G  3000627
                                                        \                      
                                                        |                      
                                                      GAA
62       8186991                    ....C......TG..C.....A.....C............C.G  8187036
                                                        \                      
                                                        |                      
                                                      CAC
62       8918253                  ......C......TG..C.C.........C............C..  8918206
                                                      \                        
                                                      |                        
                                                    ATG
62       14016893                        ..........C.....A.....C.A............C  14016853
                                                       \                       
                                                       |                       
                                                     TGT
62       2805867                         .......G..C.CA........C............CA.  2805907
                                                          \                    
                                                          |                    
                                                        GCG
62       6238135                  ......C...T......C.C...A.G...C............C.G  6238088
                                                            \                  
                                                            |                  
                                                          ATT
62       8008180                      .............C....T..GA.T.............CTG  8008137
                                                                \              
                                                                |              
                                                              ATC
62       13248323                .......C...A..TG..CC....A.....C............C..  13248371
                                                           \                   
                                                           |                   
                                                         GAT
62       1370966                                     ..........C...T........C..  1370941
62       5197778                              .......---.A.....C............C.G  5197749
62       5482654                  ......C...T...G..C.C...A.G...C............C.G  5482701
                                                            \                  
                                                            |                  
                                                          ATT
62       6124988                  ......C...T..TG..C...T.A...............T..C..  6124941
                                                        \                      
                                                        |                      
                                                      GAT
62       10914935                 ......C......TT.GC.....A.G...............GC..  10914982
                                                            \                  
                                                            |                  
                                                          ATA
62       12081496               ..G.....C...T...G..C.G.........C...........-G.T  12081544
                                                          \                    
                                                          |                    
                                                        AGA
62       4855536                  ......C..........C.....A.....C............C..  4855583
                                                           \                   
                                                           |                   
                                                         GAT
62       5205681                  ......C..........C...........C............C..  5205728
                                                           \                   
                                                           |                   
                                                         GAT
62       5580963                  ......C...T......C.....A.....C............C..  5581010
                                                           \                   
                                                           |                   
                                                         AAT
62       13886978                 ..A..............C.CA.......TC...............  13887025
                                                           \                   
                                                           |                   
                                                         GAT
62       1163446                  ......C...T......C.CA........C............C..  1163399
                                                           \                   
                                                           |                   
                                                         GAT
62       1202492                  ......C...T......T.CA........C............C..  1202445
                                                         \                     
                                                         |                     
                                                       ACA
62       1212333                  ......C...T......C.C...A.....C.T.............  1212286
                                                           \                   
                                                           |                   
                                                         GAT
62       1315639                  ......C...T...G..C.CA........C...............  1315686
                                                         \                     
                                                         |                     
                                                       ACA
62       1446080                  ......C..........C.CA........C............C..  1446033
                                                         \                     
                                                         |                     
                                                       ACA
62       1508131                  ......C..........C...........C............CTG  1508178
                                                           \                   
                                                           |                   
                                                         GAT
62       2363437                  ......C...T...G..C..A........C............C..  2363390
                                                         \                     
                                                         |                     
                                                       ACA
62       2410864                  ......C...T...G..C.....A..................C.G  2410817
                                                           \                   
                                                           |                   
                                                         GAT
62       2657552                  ......C..A.........G...A.....C............-..  2657598
                                                   \                           
                                                   |                           
                                                 CTC
62       2709521                  ......C...T......C...........C............C.G  2709474
                                                           \                   
                                                           |                   
                                                         GAT
62       2954724                  ......C....T.....C.CA........C............C..  2954677
                                                           \                   
                                                           |                   
                                                         GAT
62       5106614                  ......C.........TC...........C............C..  5106567
                                                           \                   
                                                           |                   
                                                         GAT
62       5264354                  ......C...T......C...........C............CTG  5264401
                                                         \                     
                                                         |                     
                                                       ACA
62       5278294                  ......C........G.C...........C............C.G  5278247
                                                           \                   
                                                           |                   
                                                         GAT
62       5291060                  ......C...T......C.....A.....C............C..  5291107
                                                           \                   
                                                           |                   
                                                         GAT
62       5327897                  ......C...T......C...........C............CTG  5327850
                                                           \                   
                                                           |                   
                                                         GAT
62       5509507                  ..........T...G..C.C...A.....C............C..  5509460
                                                           \                   
                                                           |                   
                                                         GAT
62       5849062                  ......C..........C.C.........C............C..  5849015
                                                         \                     
                                                         |                     
                                                       ACA
62       6142054                  ......C..........C.C...A.....C............C.G  6142007
                                                           \                   
                                                           |                   
                                                         GAT
62       9855911                  ......C..........C.CA..A.....C............C.G  9855864
                                                           \                   
                                                           |                   
                                                         GAT
62       13895285                 ......C......TG..C...........C............C.G  13895332
                                                         \                     
                                                         |                     
                                                       ACA
62       1574547                  ......C....T..G..C...........C............C..  1574594
                                                           \                   
                                                           |                   
                                                         GAT
62       5000140                  ........A....TG..C.....................T...-G  5000186
                                                           \                   
                                                           |                   
                                                         GAT
62       5930865                  ............CTG..C...T.......C............C..  5930912
                                                           \                   
                                                           |                   
                                                         GAT
62       11616978                   ....C...T......C...........C............CTG  11616933
                                                         \                     
                                                         |                     
                                                       ATG
62       1041900                  ...C..CA.........C.CA........C............C..  1041947
                                                           \                   
                                                           |                   
                                                         GAT
62       1509968                  ......C...T...G..C.....A.....C............C.G  1509921
                                                           \                   
                                                           |                   
                                                         GAT
62       2284300                  .....AC...T...G..C.C.........C............C..  2284347
                                                           \                   
                                                           |                   
                                                         GAT
62       2644318                  ......C...T...G..C...........C............C.G  2644271
                                                           \                   
                                                           |                   
                                                         GAT
62       2767364                  ......CA..T......C.G...A.....C............C.G  2767317
                                                           \                   
                                                           |                   
                                                         GAT
62       2974945                  ......C...T...G..C.....A.....C............C.G  2974992
                                                           \                   
                                                           |                   
                                                         GAT
62       3016130                  ......G...G......C...A.......C............CTG  3016177
                                                           \                   
                                                           |                   
                                                         GAT
62       4035851                  ..T...C..........C...G......TC............CT.  4035804
                                                           \                   
                                                           |                   
                                                         AAT
62       4793311                  ......C...T...G..C.....A.....C............C.C  4793264
                                                           \                   
                                                           |                   
                                                         GAT
62       4901713                  ......C...T......C.....A.....C............CTG  4901760
                                                           \                   
                                                           |                   
                                                         GAT
62       5312464                  ......C...T......C.CC..A.....C............C..  5312511
                                                           \                   
                                                           |                   
                                                         GAT
62       5321155                  .....AC.......G..C.....A.....C............C.G  5321108
                                                           \                   
                                                           |                   
                                                         AAT
62       5524639                  ......C..AT....G.C...........C............C..  5524686
                                                         \                     
                                                         |                     
                                                       ACA
62       5639566                  ......C...T......C.....A.....C............C.G  5639519
                                                           \                   
                                                           |                   
                                                         AAT
62       5730480                  ......C...T......C...........C............CAG  5730433
                                                         \                     
                                                         |                     
                                                       ATG
62       5813879                  ......C...T...G..C.CA..A.....C..............G  5813832
                                                           \                   
                                                           |                   
                                                         AAT
62       5988689                  ......C......GG..C..A........C............C..  5988642
                                                           \                   
                                                           |                   
                                                         GAT
62       6059056                  ......C...T...G..C...........C............CTG  6059103
                                                           \                   
                                                           |                   
                                                         GAT
62       6146128                  ......C..........C.CA..A.....C............A.G  6146081
                                                           \                   
                                                           |                   
                                                         GAT
62       6304710                  ......C...T...G..C..A........C............C.G  6304757
                                                           \                   
                                                           |                   
                                                         GAT
62       9278097                  ......C.......G..C.C...A.....C............C.G  9278050
                                                           \                   
                                                           |                   
                                                         GAT
62       9744185                  ......C...T......C.C...A.....C............C..  9744138
                                                           \                   
                                                           |                   
                                                         GAT
62       11521024                 ......A..A.............A........T........TCTG  11521071
                                                         \                     
                                                         |                     
                                                       ATG
62       11896694                 ......C..........C...........C............CTG  11896647
                                                         \                     
                                                         |                     
                                                       ACA
62       13732688                 ......C......TG..C.....A.....C............C..  13732735
                                                           \                   
                                                           |                   
                                                         GAT
62       765167                   ......C......AG..TAC.........C............C..  765120
                                                         \                     
                                                         |                     
                                                       TCA
62       2413501                  ......C...T.G....T.CA..A.....C............C..  2413454
                                                           \                   
                                                           |                   
                                                         GAT
62       2857554                 .......C.......G..C.C.AG......C............C.G  2857506
                                                          \                    
                                                          |                    
                                                        CGA
62       5960095                   ............T...C...........C............G.C  5960141
                                                          \                    
                                                          |                    
                                                        CGA
62       442731                   ......C...T..TG..C...........C............CTG  442684
                                                           \                   
                                                           |                   
                                                         GAT
62       1271631                  .............TG..C.CA..A.....C..............C  1271584
                                                           \                   
                                                           |                   
                                                         GAT
62       1296163                  ....T.C....T.........T.......C............C..  1296210
                                                           \                   
                                                           |                   
                                                         GAT
62       1396967              ..A...T..............T.....A...---............C.T  1397013
                                                       \                       
                                                       |                       
                                                       A
62       2358367                  ......C...T...G..C.C...A.....C............C.G  2358414
                                                           \                   
                                                           |                   
                                                         GAT
62       2404349                  ......A...T...G.TC...........C............C..  2404396
                                                           \                   
                                                           |                   
                                                         GAT
62       2441579                  ....T.G...T......C.....A.....C............C..  2441532
                                                           \                   
                                                           |                   
                                                         GAT
62       2450637                  ......C........G.T.CA..A..................C.G  2450590
                                                           \                   
                                                           |                   
                                                         GAT
62       2504714                  ....A.C...T......C.....A.....C............CAG  2504667
                                                           \                   
                                                           |                   
                                                         GAT
62       2697317                  .....TC...T......C.CC........C............C..  2697364
                                                           \                   
                                                           |                   
                                                         GAT
62       2815807                  ......C..........C.C.........C............CTG  2815854
                                                           \                   
                                                           |                   
                                                         GGT
62       2957505                  ......C..........T.CA...C....C............C.G  2957554
                                                           \                   
                                                           |                   
                                                       AAGAC
62       3081593                  ..G.......T...G..C.C...A.....C............C.G  3081640
                                                           \                   
                                                           |                   
                                                         GCT
62       4674258                  ......C..........T..T........C............CTG  4674305
                                                           \                   
                                                           |                   
                                                         GAT
62       4915320                  ......C...T...G..C.CA..A..................C.G  4915273
                                                           \                   
                                                           |                   
                                                         GAT
62       5205129                  ......C...T...G..C..A..A.....C............C.G  5205082
                                                           \                   
                                                           |                   
                                                         GAT
62       5267621                  ......C.......G..C.CAT.......C............C.G  5267668
                                                           \                   
                                                           |                   
                                                         GAT
62       5540224                  ......C...T...G..C.CC.....................C.G  5540271
                                                           \                   
                                                           |                   
                                                         AAT
62       5542201                  ......C...T......C.CA........C............C.T  5542154
                                                           \                   
                                                           |                   
                                                         GAT
62       5555952                  ......C..........C.CA........C............C..  5555999
                                                           \                   
                                                           |                   
                                                         GAT
62       5935911                  ......C.......G..C.....A.....C...........AC.G  5935958
                                                           \                   
                                                           |                   
                                                         GAT
62       5937598                  ......C...T...C..C.C...A.....C.............TG  5937551
                                                           \                   
                                                           |                   
                                                         GAT
62       5986600                  .....A.G.A.......C..T........C.............TG  5986647
                                                           \                   
                                                           |                   
                                                         GAT
62       6064739                  ......C..........C.CT..A.....C............CTG  6064692
                                                           \                   
                                                           |                   
                                                         GAT
62       6115903                  ......C...T.A.G..C.....A.....C............C.T  6115856
                                                           \                   
                                                           |                   
                                                         GAT
62       6147323                  ......C...T...G..C.....T.....C............CTG  6147276
                                                           \                   
                                                           |                   
                                                         GAT
62       6226969                  ......C...T...G..C.CA........C............C.G  6227016
                                                           \                   
                                                           |                   
                                                         GAT
62       6252855                  ......C...T...G..C.G.........C............C.G  6252902
                                                         \                     
                                                         |                     
                                                       ACA
62       6795671                  ......C...T...G..C.....A.....C............C..  6795718
                                                           \                   
                                                           |                   
                                                         GAT
62       8021767                  ..........T..TG..C.....A.....C............C..  8021814
                                                           \                   
                                                           |                   
                                                         GAT
62       8372687                  ......C...T...G..C.CA........C............C.G  8372640
                                                           \                   
                                                           |                   
                                                         GAT
62       11541783                 ......C...T...G..C.CA..A.....C............C..  11541830
                                                           \                   
                                                           |                   
                                                         GAT
62       12010111                 ......C....T...C.C...A.......C............C..  12010065
                                                         \                     
                                                         |                     
                                                        TA
62       12012183                   ...A..T......G.T...........C............C.T  12012138
                                                         \                     
                                                         |                     
                                                       TCA
62       12081959                 ......C.......G..A.CAT....................CTG  12082006
                                                           \                   
                                                           |                   
                                                         GAT
62       12349073                 ......C..........C.CT........C............C..  12349026
                                                           \                   
                                                           |                   
                                                         GAT
62       13792321                 ......C...T...C.GC...........C............CTG  13792274
                                                           \                   
                                                           |                   
                                                         GAT
62       2571803                  ......C...T......C...........C............     2571847
                                                           \                   
                                                           |                   
                                                         GAT
62       2697759                  ......C.......G....G.........C............     2697803
                                                   \                           
                                                   |                           
                                                 CTC
62       4288865                  ......C...T...G..C.....A.....C............CTG  4288912
                                                           \                   
                                                           |                   
                                                         TAT
62       4404085                  ......C.......G..C.CA.C......C.............TG  4404037
                                                           \                   
                                                           |                   
                                                        GGAG
62       6095989                  ......C.......G..C.CA..A.....C..............C  6096037
                                                           \                  \
                                                           |                  |
                                                         GAT                  T
62       11292533                 ......CA............A.....TA.C.............G.  11292580
                                                      \                        
                                                      |                        
                                                    ATG
62       11999548                 ......C.........CC............C...........     11999504
                                                           \                   
                                                           |                   
                                                         GAT
62       1003865                  ......C......TG..C.CA........C.............T.  1003912
                                                           \                   
                                                           |                   
                                                         GAT
62       7063418                  ......C...T...G..C.C.........C............CTG  7063465
                                                           \                   
                                                           |                   
                                                         GAT
62       12538587                 ......C...T...G..C.......................      12538544
                                                           \                   
                                                           |                   
                                                         GAT
62       157452                   ..........T......C.CT..A.....C............CTG  157405
                                                           \                   
                                                           |                   
                                                         GAT
62       866406                   .......G..T...G..C.CA..A.....C............C.G  866359
                                                           \                   
                                                           |                   
                                                         GAT
62       1136218                  ......C...T...G..C.CT..A.....C............C..  1136265
                                                           \                   
                                                           |                   
                                                         GGC
62       1400169                  ......C......TGC.C.CA........CA..............  1400216
                                                           \                   
                                                           |                   
                                                         GAT
62       1437762                  ......C...T..TG..C.....A.....C............CTG  1437809
                                                           \                   
                                                           |                   
                                                         AAT
62       2304761                  ......C...T..TG..T.....A.....C............CTG  2304808
                                                           \                   
                                                           |                   
                                                         GAT
62       2555747                  ......C......TG..C.C..CA.....C............C..  2555700
                                                           \                   
                                                           |                   
                                                         GAT
62       2569789                  ......C...T..TG..C.C...A.....C............C..  2569742
                                                           \                   
                                                           |                   
                                                         GAT
62       2642518                  ......C...T...G..C.CA........C...........TC..  2642471
                                                           \                   
                                                           |                   
                                                         GAT
62       2673113                  ......C.T.T......C...A.A.....C............C.G  2673160
                                                           \                   
                                                           |                   
                                                         GAT
62       2760960                  ......C...T...G..C.C.........C............CTG  2760913
                                                           \                   
                                                           |                   
                                                         GAT
62       3028944                  ......C.......G..C....T......C............CTG  3028991
                                                           \                   
                                                           |                   
                                                         GCA
62       3591869                  ......C...T......T...T.A.....C............CTG  3591822
                                                           \                   
                                                           |                   
                                                         GAT
62       4739135                  ......C...T...G..C.CA..A.....C............C.G  4739088
                                                           \                   
                                                           |                   
                                                         GAT
62       4750887                  ......C......TG..TGG.........C............CTG  4750840
                                                           \                   
                                                           |                   
                                                         GAT
62       4761780                  ..T...C...T...C..C.CA........C............C.G  4761733
                                                           \                   
                                                           |                   
                                                         GAT
62       4774799                  ......C..........T.CA........C............     4774843
                                                           \                   
                                                           |                   
                                                         GAT
62       4829130                  ......C...T..TG..C.C...A.....C............C.T  4829177
                                                           \                   
                                                           |                   
                                                         GAT
62       4903070                  ......C...T......C.CA..AC....C............C.G  4903117
                                                           \                   
                                                           |                   
                                                         AAC
62       5120798                  ......C........T.C.CA........C............CTG  5120845
                                                           \                   
                                                           |                   
                                                         GAT
62       5233569                  ......C..AT...G..C...........C............C.G  5233616
                                                           \                   
                                                           |                   
                                                         GAT
62       5262754                  ......C...T...G..C....TA.....C............CTG  5262707
                                                           \                   
                                                           |                   
                                                         GAT
62       5408445                  ......C......TG..C.C...A.....C............C..  5408492
                                                           \                   
                                                           |                   
                                                         GAT
62       5996723                                         ......C...........AC..  5996744
62       6046235                  ......C.......G..C.G...A.....C............C.G  6046282
                                                           \                   
                                                           |                   
                                                         GAT
62       6149267                  ......C...T...G..C.C...A.....C............CTG  6149314
                                                           \                   
                                                           |                   
                                                         GAT
62       6268232                  ......C...T..TG..C.CC........C............C.G  6268279
                                                           \                   
                                                           |                   
                                                         GAT
62       6292102                  ......C..........T...TG......C............     6292146
                                                           \                   
                                                           |                   
                                                         GAT
62       6356158                  ........T........C.CAG.......C.............TG  6356205
                                                           \                   
                                                           |                   
                                                         GAT
62       6470607                  ......C.......C..C.CA..A.....C............CTG  6470560
                                                           \                   
                                                           |                   
                                                         GAT
62       8575782                  ......C...T..TG..C.....A.....C............C..  8575829
                                                           \                   
                                                           |                   
                                                         GAT
62       8942181                  ......C...T..TG..C.CA........C............C.G  8942134
                                                           \                   
                                                           |                   
                                                         GAT
62       10391819                 ..T...C...T......T.....A.....C............CTG  10391866
                                                           \                   
                                                           |                   
                                                         GAT
62       13202444                 ......C......TG.CC.C......G..C............C..  13202397
                                                           \                   
                                                           |                   
                                                         GAT
62       13989052                 ......C..........C.C...A...............T..CAG  13989005
                                                           \                   
                                                           |                   
                                                         GAT
62       10865634                 .................C...........C.........T..C..  10865587
                                                          \                    
                                                          |                    
                                                        GGA
62       7445552                  ..........T......C.A...A.....C............C..  7445506
                                                          \                    
                                                          |                    
                                                         GA
62       1141324                  ......C......TG..C...........C..............G  1141277
                                                          \                    
                                                          |                    
                                                        CAA
62       2695595                  ......C...T......C.....C.....C............C..  2695548
                                                          \                    
                                                          |                    
                                                        CGA
62       2761572                  ......C..........C.C.........C............C.G  2761525
                                                          \                    
                                                          |                    
                                                        CCA
62       4560016                  ......C..........C..........TC............C..  4559969
                                                          \                    
                                                          |                    
                                                        AGA
62       4764945                  ......C.......G..C.......T...C............C..  4764898
                                                          \                    
                                                          |                    
                                                        GGC
62       5951271                  ......C.......G..C.C.........C............C..  5951224
                                                          \                    
                                                          |                    
                                                        CGA
62       3061427                   ....AC..........C...........C............C..  3061473
                                                           \                   
                                                           |                   
                                                         GAT
62       5702628                   .....C...T......T.....A.....C............C..  5702582
                                                          \                    
                                                          |                    
                                                        CAA
62       14002023                  .....C..........C.C.........C..............G  14002069
                                                          \                    
                                                          |                    
                                                        GGA
62       406894                   ......C...T...G..C.....A.....C............C..  406847
                                                          \                    
                                                          |                    
                                                        CGA
62       537538                   ......C..........C.....A.....C............CTG  537491
                                                          \                    
                                                          |                    
                                                        CGA
62       538362                   ......C...G...G..C...........C............C.G  538409
                                                          \                    
                                                          |                    
                                                        CGA
62       809861                   ..T...C..........CC..........C............C.G  809908
                                                          \                    
                                                          |                    
                                                        CAA
62       852398                   ......C.......G..C.C...A.....C............C..  852445
                                                          \                    
                                                          |                    
                                                        AGA
62       1605116                  ......C..........C.C...A.....C..............G  1605069
                                                          \                    
                                                          |                    
                                                        CGA
62       2233837                  ......C..........C..A..A.....C............C.C  2233884
                                                          \                    
                                                          |                    
                                                        CGA
62       2397851                  ......C..........C...A.......C............CTG  2397804
                                                          \                    
                                                          |                    
                                                        CAA
62       2694536                  ......C.......G..C.C...A..................C.G  2694583
                                                          \                    
                                                          |                    
                                                        CGA
62       2726579                  ......C..........C.C.........C............C.G  2726626
                                                          \                    
                                                          |                    
                                                        CGA
62       2757013                  ......C...T......C.....A.....C...........TC.G  2756966
                                                          \                    
                                                          |                    
                                                        CGA
62       3462742                    ....CC.........C.CA.....................C..  3462787
                                                          \                    
                                                          |                    
                                                        CGA
62       4668450                  ......C.......C..C.C...A.....C............C..  4668497
                                                          \                    
                                                          |                    
                                                        CGA
62       4768518                  ......C.......G..C.C...A..................C.G  4768471
                                                          \                    
                                                          |                    
                                                        CAA
62       4787913                  ......C..........C.CT........C............C.G  4787866
                                                          \                    
                                                          |                    
                                                        AGA
62       4814435                  .............T...C.CA..A.....C............C..  4814482
                                                          \                    
                                                          |                    
                                                        GGA
62       4991463                  .....AC.......G.GC..........T.............C..  4991418
                                                          \                    
                                                          |                    
                                                          C
62       5567872                    ....C..........C.C.........C............C.G  5567827
                                                          \                    
                                                          |                    
                                                        CAA
62       5810993                  ......C.......G..C.C......................CT.  5810946
                                                          \                    
                                                          |                    
                                                        CAA
62       6216652                  ......C...T......C.....A.....C............C.G  6216605
                                                          \                    
                                                          |                    
                                                        CGA
62       9756843                  ......C..........C.CA..A.....C............C..  9756890
                                                          \                    
                                                          |                    
                                                        CAA
62       12524776                 .....AC..........C.....A..T..A............C..  12524823
                                                          \                    
                                                          |                    
                                                        CAA
62       13026384                 ......C..........C.CA..A.....C............C..  13026337
                                                          \                    
                                                          |                    
                                                        CAA
62       115634                    .....C...G...G..C...........C............C.C  115680
                                                          \                    
                                                          |                    
                                                        CGA
62       783386                    ...A.C...T......C...........C............C..  783432
                                                          \                    
                                                          |                    
                                                        CAA
62       2681522                  ......C...T......C.....A.....C............C.G  2681569
                                                          \                    
                                                          |                    
                                                        CGA
62       5820926                   ....AG......TG..T...........C...............  5820880
                                                          \                    
                                                          |                    
                                                        CAA
62       5833876                  ......C...T......C.....A.....C............C..  5833829
                                                          \                    
                                                          |                    
                                                        AGA
62       10959175                    ...C..........C...........C............CTG  10959219
                                                          \                    
                                                          |                    
                                                        CAA
62       11857197                  .....C............CAT.......C............C..  11857151
                                                           \                   
                                                           |                   
                                                         GAT
62       12060037                  .....C......T...C.CA........C............C..  12059991
                                                          \                    
                                                          |                    
                                                        CGA
62       12179696                  .....C.......G..C...TG......C............C..  12179650
                                                          \                    
                                                          |                    
                                                        CGT
62       2582396                      ..C...T......C.....A.....C............C..  2582353
                                                          \                    
                                                          |                    
                                                        CGA
62       2960070                  ......C...T......T...T.A.....C............C..  2960023
                                                          \                    
                                                          |                    
                                                        CGA
62       5400928                    ....C......T...C...G...G...C............C..  5400973
                                                            \                  
                                                            |                  
                                                          ATT
62       5556136                  ......C..........C..AA.......C............C.G  5556182
                                                     \    \                    
                                                     |    |                    
                                                     C    A
62       5961193                    ....C..........C.CA..A.....C............C..  5961238
                                                          \                    
                                                          |                    
                                                        CAA
62       10426889                   ....C..........C.CA........C............CG.  10426844
                                                          \                    
                                                          |                    
                                                        GGA
62       11192133                  .....C.......CG.C.....A.....C............C..  11192086
                                                          \                    
                                                          |                    
                                                       CCCA
62       509095                   ......C.....A.G..C.....A.....C.............GG  509048
                                                          \                    
                                                          |                    
                                                        CAA
62       711436                   ..T...C...A....T.C........................CTG  711389
                                                          \                    
                                                          |                    
                                                        CAA
62       929357                   ..........T...G..C.....A.....C............CTG  929404
                                                          \                    
                                                          |                    
                                                        CAA
62       1281155                  ......C...T......C.C...A..................C..  1281108
                                                          \                    
                                                          |                    
                                                        CAA
62       2638525                  ......C...T......C.C.-.......C..............G  2638572
                                                          \                    
                                                          |                    
                                                       ATGA
62       2650399                  ......C...T...G..C.....A.....C............CT.  2650446
                                                          \                    
                                                          |                    
                                                        CAA
62       2669878                  ......C...T...G..C.....A..................CTG  2669925
                                                          \                    
                                                          |                    
                                                        CGA
62       3280194                  ..T...C...T......C.....A.....C.............TG  3280241
                                                          \                    
                                                          |                    
                                                        GGA
62       4464093                  ......C...T...G..C.....A.....C............C..  4464140
                                                          \                    
                                                          |                    
                                                        CGA
62       4538634                  ......C..........C...GT.....AC...............  4538587
                                                     \    \                    
                                                     |    |                    
                                                    CA    A
62       4650553                  ......C...T......CCC...A.....C............C..  4650600
                                                          \                    
                                                          |                    
                                                        GAA
62       4742852                  ....A.C......TG..C.....A.....C............C..  4742899
                                                          \                    
                                                          |                    
                                                        CGA
62       4782345                  ......C...T..TG..C.....A.....C.............A.  4782298
                                                          \                    
                                                          |                    
                                                        CGA
62       4860838                  ......C...T...T..C.....A.....C............C.G  4860885
                                                          \                    
                                                          |                    
                                                        CAA
62       5258483                  ......C..........C.CA........C............CTG  5258530
                                                          \                    
                                                          |                    
                                                        CCA
62       5283369                  ......C.......G..C.....A.....C............CTG  5283322
                                                          \                    
                                                          |                    
                                                        GGA
62       5305362                  .............TG..C.C...A.....C............C.G  5305315
                                                          \                    
                                                          |                    
                                                        CAA
62       5324761                  ......C.......G..C.C...A.....C............C..  5324714
                                                          \                    
                                                          |                    
                                                        GGA
62       5420960                  ......C....T.....C.CA........C............C..  5421007
                                                          \                    
                                                          |                    
                                                        CGA
62       5550549                  ......C..........C.C...A.....C............C.G  5550596
                                                          \                    
                                                          |                    
                                                        CGA
62       5710370                  ......C.......G..C.C...A.....C............C..  5710417
                                                          \                    
                                                          |                    
                                                        GGA
62       5782025                  ...G..C...T......C.CA..C.....C............C..  5781978
                                                          \                    
                                                          |                    
                                                        CAA
62       5850005                  ..T...C...T......C.C...C.....C............C..  5850052
                                                          \                    
                                                          |                    
                                                        CGA
62       5989035                  ......C...TT.....C...........C............C.G  5988988
                                                          \                    
                                                          |                    
                                                        CGA
62       6025474                   .....C.....ATG..C...........C............C..  6025428
                                                           \                   
                                                           |                   
                                                         AAT
62       6144686                  ..............G.CC.CC..A.....C............C..  6144639
                                                          \                    
                                                          |                    
                                                        CAA
62       6199369                  ......C..........C.CA..A.....C............C.G  6199322
                                                          \                    
                                                          |                    
                                                        CAA
62       6206654                  ......C...T...G..C.....A.....C............C..  6206607
                                                          \                    
                                                          |                    
                                                        CGA
62       6226356                  ......C..........C.CC..A.....C............C.G  6226309
                                                          \                    
                                                          |                    
                                                        CGA
62       6287149                  ......C..AT...G..C.....A.....C............C..  6287196
                                                          \                    
                                                          |                    
                                                        CGA
62       6375096                  ......C..........T...........C............CTG  6375143
                                                          \                    
                                                          |                    
                                                        CAA
62       6929607                  ..........T......T.AA.....A..C.............TG  6929560
                                                          \                    
                                                          |                    
                                                        CAA
62       8182080                     .......T......C.CA..A.....C............C..  8182036
                                                          \                    
                                                          |                    
                                                        GGA
62       8505314                  ..........T...T..C.....A.....C............CTG  8505267
                                                          \                    
                                                          |                    
                                                        AGA
62       9292434                  .................C.CA........C............CTG  9292481
                                                          \                    
                                                          |                    
                                                        CGA
62       10015774                 ......C...T......C.....A.....C............C..  10015821
                                                          \                    
                                                          |                    
                                                        CAA
62       11298718                  ...........-....C...TG......C............C..  11298763
                                                          \                    
                                                          |                    
                                                        CCA
62       13867721                 ..............G..C.CA..A.....C............C.G  13867674
                                                          \                    
                                                          |                    
                                                        CGA
62       935211                   ......C...T..TG..C.CA........C............C..  935258
                                                          \                    
                                                          |                    
                                                        AGA
62       2520663                  ......C..........C.--.......TC............C..  2520710
                                                          \                    
                                                          |                    
                                                      AATGA
62       2648013                   .....C....T..G..C........T..C............C.G  2647967
                                                          \                    
                                                          |                    
                                                        CAA
62       4339257                   ...A....C...TG..C...T.......C..............C  4339303
                                                          \                    
                                                          |                    
                                                        AAA
62       4792190                                          ..................A..  4792170
62       4836674                                          .....C............C..  4836694
62       4877113                           ........C........G..C...........TC..  4877151
                                                          \                    
                                                          |                    
                                                        CAA
62       5312299                   .....C.......C..C..A........C............C..  5312345
                                                           \                   
                                                           |                   
                                                         GAC
62       5477388                   .....C...T......C.....A.....C............CTG  5477342
                                                          \                    
                                                          |                    
                                                        GGA
62       5530044                  ......C.A........C.........A.C............C..  5529997
                                                          \                    
                                                          |                    
                                                        CGA
62       5586393                                          ..................C..  5586413
62       5942684                                          .........T...........  5942704
62       5965434                   .....C....T.TG..C...........C............C..  5965388
                                                          \                    
                                                          |                    
                                                        AGA
62       6081348                                          ..................C..  6081328
62       6293600                  ......C.....C....C.CA..A.....C............C.C  6293553
                                                          \                    
                                                          |                    
                                                        CGA
62       9592158                           ........C.CA........C...............  9592196
                                                          \                    
                                                          |                    
                                                        CAT
62       9670363                                          .....C...............  9670343
62       10424309                  .....C.......T..C.CT..A.....C..A............  10424355
                                                          \                    
                                                          |                    
                                                        CAA
62       117508                   ......CC..T......C.C...A.....C............C..  117555
                                                          \                    
                                                          |                    
                                                        CAA
62       625181                   ...G..C..........C.....A.....C.............GG  625134
                                                          \                    
                                                          |                    
                                                        CAA
62       637090                   ......C..........T...AT...T..C............C..  637137
                                                     \    \                    
                                                     |    |                    
                                                    CA    A
62       900677                   ......C...T......C.C...A.....C............CTG  900724
                                                          \                    
                                                          |                    
                                                        CAA
62       1101870                  ..........T...G..C.....A.....C............C.G  1101823
                                                          \                    
                                                          |                    
                                                        CGA
62       1151323                  ..............C..C.CA.......T......T...T..C..  1151370
                                                          \                    
                                                          |                    
                                                        TGA
62       1234711                  ......C...T......C.C...A.....C............C.G  1234758
                                                          \                    
                                                          |                    
                                                        CAA
62       1239700                  ......A...A......T.CA........C.C...........TG  1239747
                                                          \                    
                                                          |                    
                                                        CAA
62       1336725                  ......C...T......C..A..A.....C............C.G  1336678
                                                          \                    
                                                          |                    
                                                        CAA
62       1364745                  ......C.......G..C.CA........C............C.G  1364698
                                                          \                    
                                                          |                    
                                                        CAA
62       1481931                  ......C...T......CGCA..A.....C............C..  1481978
                                                          \                    
                                                          |                    
                                                        CGA
62       1503031                  ..........T....G.C.CT..A.....C............C..  1503078
                                                          \                    
                                                          |                    
                                                        CGA
62       1611900                    ....C......TG..C...........C............CA.  1611945
                                                          \                    
                                                          |                    
                                                        AGA
62       1897356                  ......CA..T......CG..A.A..T..C............C..  1897309
                                                          \                    
                                                          |                    
                                                        CGA
62       2395667                    .............G.C...GT......C...............  2395712
                                                     \    \                    
                                                     |    |                    
                                                    CA    A
62       2428625                    ....C...T..TG..C...........C............C.G  2428580
                                                          \                    
                                                          |                    
                                                        CAA
62       2435947                  ......C...T...G..C.C...A.....C............C.G  2435994
                                                          \                    
                                                          |                    
                                                        CGA
62       2492348                   .....C.........GC.....A.....C............CTG  2492302
                                                           \                   
                                                           |                   
                                                         GAT
62       2680856                  ......C......TG..C.....A.....C............C.G  2680809
                                                          \                    
                                                          |                    
                                                        CAA
62       2698505                  ......C...T......C.CA..A.....C............C.G  2698552
                                                          \                    
                                                          |                    
                                                        CGA
62       2798704                    ....C...T...G..C.......G...C............C..  2798749
                                                            \                  
                                                            |                  
                                                          ATT
62       2844757                  ..A...C..........C.....C.....C............C..  2844710
                                                          \                    
                                                          |                    
                                                        CAA
62       2874431                  ......C.......G..C.G...A.....CA...........C.G  2874478
                                                          \                    
                                                          |                    
                                                        CAC
62       2897929                  ..........T..TG..C.....A...........TG.....C..  2897882
                                                          \                    
                                                          |                    
                                                        CGA
62       3103536                  ......C......T...C.CA........C............C.G  3103583
                                                          \                    
                                                          |                    
                                                        CGA
62       3961595                  ...G..C..........C.CA.....................-.T  3961641
                                                          \                    
                                                          |                    
                                                        AGA
62       4427211                  ......C....T.TG..C.CA....T................C..  4427164
                                                          \                    
                                                          |                    
                                                        CGA
62       4495852                  ......C...T......C.CA..A.....C............CTG  4495805
                                                          \                    
                                                          |                    
                                                        CTA
62       4562567                    ....C......T...C...........C............CAG  4562612
                                                          \                    
                                                          |                    
                                                        CAA
62       4568063                  ......A...T..TG..C.....A.....C............C.G  4568016
                                                          \                    
                                                          |                    
                                                        CAA
62       4671207                  ....A.C...T..G...T..A..A.....C............C..  4671160
                                                          \                    
                                                          |                    
                                                        CAA
62       4725588                  ......C.......G..C.CA..A.....C............C..  4725541
                                                          \                    
                                                          |                    
                                                        CGA
62       4761470                  ......C.......G..T.CA........C............C.G  4761423
                                                          \                    
                                                          |                    
                                                        GTA
62       4785030                  ......C...T......C.....A.....C............CTG  4785077
                                                          \                    
                                                          |                    
                                                        CAA
62       4869108                  ......C...T..TG..C.....A.....C............C.G  4869061
                                                          \                    
                                                          |                    
                                                        CGA
62       4912374                  ......C...T......C.CA..A..T..C............C..  4912421
                                                          \                    
                                                          |                    
                                                        CGA
62       4917493                  ......C...T...G..C.C...A.....C............C.G  4917446
                                                          \                    
                                                          |                    
                                                        CGA
62       4956980                  ......C...T.C.G..C.C...A.....C............C..  4956933
                                                          \                    
                                                          |                    
                                                        CGA
62       5172282                    ....C...T...G..C.....A.....C............C.G  5172327
                                                          \                    
                                                          |                    
                                                        CAA
62       5192414                  ......C..TT......C.C...A.....C............C..  5192461
                                                          \                    
                                                          |                    
                                                        AGA
62       5201834                  ......C...T...G..C.CA..A.....C............C..  5201787
                                                          \                    
                                                          |                    
                                                        CGA
62       5207716                  ......C...T...G..C.C...A.....C............C.G  5207669
                                                          \                    
                                                          |                    
                                                        AGA
62       5239687                  ......C...T...G..C.C...A.....C............C.G  5239640
                                                          \                    
                                                          |                    
                                                        CGA
62       5252544                  ......C..........C.....A.....C............C..  5252591
                                                          \                    
                                                          |                    
                                                        CGA
62       5270555                  ......C...T......C.CA..A.....C............C..  5270602
                                                          \                    
                                                          |                    
                                                        CAA
62       5273065                  ......C...T...G..T.C...A.....C............C.G  5273112
                                                          \                    
                                                          |                    
                                                        GGA
62       5277161                  .....CC...T......C.....A.....C............CAG  5277208
                                                          \                    
                                                          |                    
                                                        AGA
62       5318120                  ......C...T...G....CA..A.....C............C.G  5318073
                                                          \                    
                                                          |                    
                                                        CCA
62       5325843                    ....C..........C.C...A.T...C............C.G  5325888
                                                          \                    
                                                          |                    
                                                        CGA
62       5328768                  ......C...T...G..C.....A.....C............CTG  5328815
                                                          \                    
                                                          |                    
                                                        CAA
62       5330276                  ......C...T...G..C.....A..T..C............C.G  5330323
                                                          \                    
                                                          |                    
                                                        CAA
62       5337907                  ......C.......G..C.C...A.....C............C.G  5337954
                                                          \                    
                                                          |                    
                                                        GGA
62       5352217                  ......C...T......C.C...A.T...C............C.G  5352170
                                                          \                    
                                                          |                    
                                                        CAA
62       5381267                  ......C...T..AG..C.....A.....C...........TC..  5381314
                                                          \                    
                                                          |                    
                                                        CGA
62       5405647                  ......C...T...G..C..T..A.....C............C.C  5405600
                                                          \                    
                                                          |                    
                                                        CAA
62       5446951                  ......C...T......C.CA..A.....C............C.G  5446998
                                                          \                    
                                                          |                    
                                                        GGA
62       5517245                  ......C...T..TG..C.C.........C............C.G  5517292
                                                          \                    
                                                          |                    
                                                        CGA
62       5715724                  ......C.......G..C.....A.....C............CTG  5715677
                                                          \                    
                                                          |                    
                                                        CAA
62       5725877                  ......C...T......C.....A.....C............CAG  5725924
                                                          \                    
                                                          |                    
                                                        CGA
62       5779211                  ......C...T......T.CA..A.....C...........AC..  5779164
                                                          \                    
                                                          |                    
                                                        CGA
62       5885026                  ......C...T......T.....A.....C............C.G  5884979
                                                          \                    
                                                          |                    
                                                        CGA
62       5885837                  ......C......TG..C.CA........C............C..  5885790
                                                          \                    
                                                          |                    
                                                        GGA
62       5925305                  ......C...T...G..C.CC..A.....C............C..  5925352
                                                          \                    
                                                          |                    
                                                        AGA
62       5961982                    ....C...T......C.....A.....C............CTG  5961937
                                                          \                    
                                                          |                    
                                                        CGA
62       6010659                  ......C...T...G..C.C.........C............C.G  6010706
                                                          \                    
                                                          |                    
                                                        CGA
62       6071963                         ...T......C.....A...C.C............C..  6071923
                                                          \                    
                                                          |                    
                                                        GGA
62       6078993                  ......C......GGG.C.....A.....C.............TG  6079040
                                                          \                    
                                                          |                    
                                                        CGA
62       6118069                  ......C..T....G..C.CA..C.....C............C..  6118022
                                                          \                    
                                                          |                    
                                                        CGA
62       6137035                  ......C.......G..C.CC..A..T..C............C..  6137082
                                                          \                    
                                                          |                    
                                                        CGA
62       6192593                  ......C...T......T.CT..A.T...C............C..  6192546
                                                          \                    
                                                          |                    
                                                        CAA
62       6243562                    ....C......T...C...GG......C............C..  6243517
                                                     \    \                    
                                                     |    |                    
                                                    CC    A
62       6247021                  .....AC..........C..A........C............CAG  6246974
                                                          \                    
                                                          |                    
                                                        CAA
62       6248198                  ......C...T......C.CA.G......C............C..  6248151
                                                          \                    
                                                          |                    
                                                        CGA
62       6270530                    ....C...T......C.CA..A.....C............C..  6270485
                                                          \                    
                                                          |                    
                                                        CGA
62       6287748                  ......C..AT...G..C....GA.....C............C..  6287701
                                                          \                    
                                                          |                    
                                                        CGA
62       6298227                  ...G..C.......G..C.CA........C............C..  6298274
                                                          \                    
                                                          |                    
                                                        CGA
62       6310298                  ......C..........C.....A.....C...........TCTG  6310345
                                                          \                    
                                                          |                    
                                                        CGA
62       6318556                  ......C......TG..C.C...A.....C............C..  6318603
                                                          \                    
                                                          |                    
                                                        CGA
62       6350829                  ......C...T...G.GC.....A.....C............-..  6350783
                                                          \                    
                                                          |                    
                                                        CGA
62       6400181                  ......C.......G..T.C...A.....CC...........C.G  6400134
                                                          \                    
                                                          |                    
                                                        CAA
62       7142018                  ......C...G......T.....A.....C............CTG  7142065
                                                          \                    
                                                          |                    
                                                        AGA
62       8601254                  .....CC.A.T......A.....A..................C.G  8601207
                                                          \                    
                                                          |                    
                                                        CAA
62       8833962                  ......C.......G..T.CA..A.....C............C.G  8833915
                                                          \                    
                                                          |                    
                                                        CGA
62       8867991                  ......C.......G..C.CA..A.....C............C..  8868038
                                                          \                    
                                                          |                    
                                                        CGA
62       8901339                  ......C......TG..C.CA..A.....C............C..  8901386
                                                          \                    
                                                          |                    
                                                        CAA
62       8983843                  ..T..............C..A.......TC............C..  8983891
                                                          \                 \  
                                                          |                 |  
                                                        TGA                 A
62       9424258                  ......C......TG..C.C...A.....C............C.G  9424211
                                                          \                    
                                                          |                    
                                                        AGA
62       9955211                  ......C.......GG.C.C...A.....C............C.G  9955258
                                                          \                    
                                                          |                    
                                                        CAA
62       11174912                 ......C.......G..C.CA..A.....C............C.G  11174865
                                                          \                    
                                                          |                    
                                                        CGA
62       11994970                 ......C...T......T.....A....TC............CT.  11994923
                                                          \                    
                                                          |                    
                                                        CAA
62       12113760                 ..T...C......TG..C.C...A.....C............C..  12113807
                                                          \                    
                                                          |                    
                                                        CTA
62       12615175           ....GG.....CA...G....C--.....A.....C.............GG  12615126
                                                                            \  
                                                                            |  
                                                                            C
62       13000940                 ......C.......G..C.....A....TC............C.G  13000987
                                                          \                    
                                                          |                    
                                                        CAA
62       13734508                 ............A.C..C.C...A.....G............CTG  13734555
                                                          \                    
                                                          |                    
                                                        CAA
62       13876019                 ......C...T......C.CA..A.....C............C.G  13876066
                                                          \                    
                                                          |                    
                                                        CAA
62       10674                                            .....C..............G  10694
62       556982                   ......C...T......C.CA..A.....C............C.G  557029
                                                          \                    
                                                          |                    
                                                        CGA
62       664836                   ......C..........C.........G.C............     664792
                                                          \                    
                                                          |                    
                                                        CAG
62       846802                                           .....C............C..  846782
62       980100                    ............T...C.C.TG......C............C..  980054
                                                           \                   
                                                           |                   
                                                         GAT
62       1112899                                          .....C...............  1112879
62       1122760                                          .....C............C..  1122740
62       1142757                  ......C.......G..C.....A.....C............CTG  1142710
                                                          \                    
                                                          |                    
                                                        CAA
62       1213862                  ......C.......G..C...........C............     1213818
                                                          \                    
                                                          |                    
                                                        CGA
62       1252200                                          .....C............C..  1252180
62       1847775                   ..T..C.......T..C.....A.....C............CTG  1847821
                                                          \                    
                                                          |                    
                                                        CGA
62       2126323                                          .....C............C..  2126303
62       2350921                                          ..................C.G  2350901
62       2566118                                          .....C............C..  2566098
62       2841777                  ......C......TG..C.CA........C............C..  2841730
                                                          \                    
                                                          |                    
                                                        CAA
62       3364210                  ......C...T...G..C.....A.....C............C.G  3364163
                                                          \                    
                                                          |                    
                                                        CAA
62       3698405                                          .....C............C..  3698425
62       4449197                                          .....C............C..  4449217
62       4561713                                          .....C..............G  4561693
62       4604573                                          .....C............C..  4604553
62       4811868                  ....A.C...T......C.....A.G...C...........TC..  4811915
                                                          \                    
                                                          |                    
                                                        GGA
62       4847125                                          .....C............C..  4847105
62       4934943                         ..........C.CA.....A...............C..  4934983
                                                                 \             
                                                                 |             
                                                               CCT
62       5177185                  ......C...T...G..C.CA........C............C.C  5177232
                                                          \                    
                                                          |                    
                                                        CAA
62       5483679                                          .....C............C..  5483699
62       5609824                   .....C...T......C.....A.....C............CTG  5609870
                                                          \                    
                                                          |                    
                                                        CAA
62       5683797                   .....C......TG..C.C.......C.C............C.G  5683751
                                                           \                   
                                                           |                   
                                                         GAT
62       5732649                                          .....C............C..  5732629
62       5771835                   .....C..AT......C.CA........C.............TG  5771881
                                                          \                    
                                                          |                    
                                                        CAA
62       5833213                                          .....C............C.G  5833193
62       6009746                  ......C...T......C...AT......C............C.G  6009699
                                                     \    \                    
                                                     |    |                    
                                                    CA    A
62       6014816                                          .....C............C..  6014796
62       6017479                                          .....C............C..  6017499
62       6140227                                          .....C..............G  6140247
62       6146914                                          .....C............C..  6146934
62       6186618                                          .....C............C..  6186598
62       6198850                                          .....C............C..  6198870
62       6241949                                          .....C............C..  6241969
62       6268866                  ......C......TG........A.....C..............   6268912
                                                          \                    
                                                          |                    
                                                        CGA
62       6425282                   .....C.......G..C.CA..A.....C............C..  6425328
                                                           \                   
                                                           |                   
                                                         GAT
62       6476439                                          .....C............C..  6476459
62       6483453                                          .....C............C..  6483473
62       6552220                                          .....C............C..  6552240
62       7140929                     ...C.......G..C.C...A.....C............C..  7140885
                                                          \                    
                                                          |                    
                                                        CGA
62       7808640                                          .....C............C..  7808660
62       8712482                                          .....C............C..  8712462
62       10421489                  .....C...T......C.....AC.................CTG  10421443
                                                           \                   
                                                           |                   
                                                         AAC
62       10686296                                         ..................C..  10686276
62       10952368                 ......C...T......C.CA..A....TC............C..  10952415
                                                          \                    
                                                          |                    
                                                        CAA
62       11143203                 ......C...T...G..C...........C............CTG  11143156
                                                          \                    
                                                          |                    
                                                        CGA
62       11193647                                         .....C............C..  11193667
62       11268548                                         .....C............C..  11268568
62       11327400                 ......C..........C..A........C............     11327444
                                                          \                    
                                                          |                    
                                                        CAA
62       11600146                                         .....C............C..  11600166
62       11955959                  ....CC.......G..C.....A..T..C............C.G  11955913
                                                          \                    
                                                          |                    
                                                        CGA
62       11972277                                         .....C............C..  11972297
62       12116877                                         .....C............C..  12116897
62       12154065                 .....AC..........C...T....................     12154021
                                                          \                    
                                                          |                    
                                                        CTA
62       12203013                  ................C.CA........C..T.....T...C..  12202967
                                                          \                    
                                                          |                    
                                                        CGA
62       12342153                   ...........TG..TG..T.......C...........TC..  12342198
                                                          \                    
                                                          |                    
                                                        AGA
62       2314490                    ....C...TT..G..C.....A.....C............C..  2314445
                                                          \                    
                                                          |                    
                                                        AGA
62       2532525                  ......CC.....TG..T.....A.....C............C.G  2532478
                                                          \                    
                                                          |                    
                                                        CGA
62       2807061                  ......C.......T..C.CT..A..T..C............C.G  2807107
                                                          \                    
                                                          |                    
                                                         CA
62       3675097                  ..............G..C.CT....T...C.........--...C  3675052
                                                          \                    
                                                          |                    
                                                        CTA
62       4973109                                          .....C............C..  4973129
62       5218022                   ....AC....T.....C........................     5217979
                                                           \                   
                                                           |                   
                                                         GAT
62       5268691                  ......C......GG..C...........C............C..  5268642
                                                          \                \   
                                                          |                |   
                                                        AGA               CC
62       5561842                    ....C....T.....C.CA........C............C..  5561797
                                                          \                    
                                                          |                    
                                                        CAA
62       5985141                  ......C...T...G..C.....A.....C...........TC.G  5985188
                                                          \                    
                                                          |                    
                                                        CAA
62       6074533                   .....C.......G..T...........C............     6074490
                                                           \                   
                                                           |                   
                                                         GAT
62       6148903                  .................T.CA.....T..C............C..  6148856
                                                          \                    
                                                          |                    
                                                        TGA
62       10920107                 ......C.A........C...G.T...C.C...............  10920154
                                                          \                    
                                                          |                    
                                                        CCA
62       11966895                 ......C.......G..C.....A.G.C.C............C..  11966848
                                                          \                    
                                                          |                    
                                                        CGA
62       13972554                 ......A......T...C.CA...................-.C.G  13972508
                                                          \                    
                                                          |                    
                                                        CAA
62       30832                    ....T.C....T.....T....GA.....C............A.G  30785
                                                          \                    
                                                          |                    
                                                        CGA
62       422556                   ......C......TG..C.C...A.....C............CAG  422603
                                                          \                    
                                                          |                    
                                                        CAA
62       869877                   ......C......T...C.CC........C............CTG  869829
                                                          \                    
                                                          |                    
                                                       GTGA
62       916133                   ......C...T..TG..C.....A.....C............CTG  916180
                                                          \                    
                                                          |                    
                                                        CAA
62       1206361                  ......C......TG..C...........C............     1206405
                                                          \                    
                                                          |                    
                                                        CAA
62       1336926                  ......C......AG..C.CA........C............C.G  1336973
                                                          \                    
                                                          |                    
                                                        CGA
62       1375623                  ......C...T......C.CA..A.....C............C.G  1375670
                                                          \                    
                                                          |                    
                                                        AGA
62       1555451                  ......C...T...G..C.C...A.....C............C.G  1555404
                                                          \                    
                                                          |                    
                                                        CGA
62       1731832                  ......C...T......C.CA..A.....C............C.G  1731879
                                                          \                    
                                                          |                    
                                                        CGA
62       1785210                  ......C...T..TG..C.C...A.....C............C.G  1785163
                                                          \                    
                                                          |                    
                                                        CGA
62       2311991                  ......C...T..TG..C...T.......C...........TC.G  2311944
                                                          \                    
                                                          |                    
                                                        AGA
62       2355532                  ..T...C...T......C.CA..A.....C............C..  2355579
                                                          \                    
                                                          |                    
                                                        CGA
62       2562216                  ......C...T..GG..C.....A.....C...........GC.G  2562169
                                                          \                    
                                                          |                    
                                                        CGA
62       2652923                  ......C......AG..C...G......GC............C..  2652970
                                                     \    \                    
                                                     |    |                    
                                                    CA    A
62       2677798                  ......C...T...G..C.....A...A.C............C.G  2677845
                                                          \                    
                                                          |                    
                                                        GGA
62       2683541                  ......C...T...G..C.CA..A.....C............C.C  2683494
                                                          \                    
                                                          |                    
                                                        AGA
62       2760101                  ....A.C.......G..C.A...A.....C............C.G  2760148
                                                          \                    
                                                          |                    
                                                        CGA
62       2770181                  ......C...TT..G..C...........C............C.G  2770228
                                                          \                    
                                                          |                    
                                                        AGA
62       2935791                  ......C...T...G..C.CA..A.....C............C.G  2935838
                                                          \                    
                                                          |                    
                                                        CGA
62       4168796                  ....A.C.......G..C.C...A.....C............C.G  4168749
                                                          \                    
                                                          |                    
                                                        CGA
62       4175945                  ......C...T..TC..C.....A.....C............C..  4175898
                                                          \                    
                                                          |                    
                                                        CGA
62       4229074                  ......A...T...G..C.CA..A.....C............C.G  4229027
                                                          \                    
                                                          |                    
                                                        CAA
62       4457519                  ......C...T..TG..C.....A.....C............C.G  4457472
                                                          \                    
                                                          |                    
                                                        AGA
62       4469954                  ......C...T......C.C..GA.....C............C.G  4469907
                                                          \                    
                                                          |                    
                                                        CGA
62       4606675                  ......C..A....G..C.G...A..T..C............C.G  4606628
                                                          \                    
                                                          |                    
                                                        CGA
62       4742656                  ....A.C...T......C.CA..A.....C............C.G  4742609
                                                          \                    
                                                          |                    
                                                        CAA
62       4744862                  ......C...T......C.C...A.....C............CTG  4744815
                                                          \                    
                                                          |                    
                                                        CGA
62       4763338                  ......C...T...T..C.....A.....C............C..  4763385
                                                          \                    
                                                          |                    
                                                        CGA
62       4773221                  ......C...T......C.C...A.....C............CTG  4773174
                                                          \                    
                                                          |                    
                                                        CAA
62       4773664                  ......C.......G..C.C...A.....C............CGG  4773617
                                                          \                    
                                                          |                    
                                                        CAA
62       4786960                  ......C...T..TG..C.C...A.....C............C.G  4787007
                                                          \                    
                                                          |                    
                                                        CAA
62       4790647                  ......C...T..TG..C.C...A.....C..............G  4790600
                                                          \                    
                                                          |                    
                                                        CGA
62       4837069                  ......C...T......C.CC..A.T...C............C..  4837116
                                                          \                    
                                                          |                    
                                                        CAA
62       4889834                  ......C...T......C.CA..A.....C............CTG  4889787
                                                          \                    
                                                          |                    
                                                        GGA
62       4891339                  ......C...T...G..C.CA........C............CTG  4891292
                                                          \                    
                                                          |                    
                                                        GGA
62       4971821                  ......C..........T.CA........C............CTG  4971868
                                                          \                    
                                                          |                    
                                                        CAA
62       5077520                  ......C...T...G..C.CA........C............CTG  5077567
                                                          \                    
                                                          |                    
                                                        CGA
62       5110771                  ......C......TG..C....T......C............C..  5110724
                                                     \    \                    
                                                     |    |                    
                                                    CA    A
62       5220456                  ......C...T...G..C.C...A.....C............CTG  5220409
                                                          \                    
                                                          |                    
                                                        CGA
62       5238669                  ......C...T...G..C.C...A.....C............CTG  5238716
                                                          \                    
                                                          |                    
                                                        CGA
62       5241624                  ......C...T......C.CA..A.....C............CGG  5241577
                                                          \                    
                                                          |                    
                                                        GGA
62       5322898                  ......C...T..TG..C.....A.....C............CTG  5322945
                                                          \                    
                                                          |                    
                                                        CGA
62       5332251                  ......C...T...C..C..A........C............C.G  5332298
                                                        \ \                    
                                                        | |                    
                                                       CA A
62       5404154                  .....CC..........C.CA..A.T..TC............C..  5404201
                                                          \                    
                                                          |                    
                                                        CGA
62       5482836                  ......G....A.TG..C.C....................A.C..  5482789
                                                          \                    
                                                          |                    
                                                        CGA
62       5527995                  ......C...T......C.CA..A.....C............CTG  5527948
                                                          \                    
                                                          |                    
                                                        CAA
62       5532466                  ......C...T..TG..C.C...A.....C............C.G  5532513
                                                          \                    
                                                          |                    
                                                        GGA
62       5533640                  ......C....T.TG..C.C.........C............C.G  5533687
                                                          \                    
                                                          |                    
                                                        AGA
62       5589217                  ......C...T..T...C.C...A.....C............CTG  5589170
                                                          \                    
                                                          |                    
                                                        CGA
62       5606083                  ......C..........TG....A.....C............     5606039
                                                          \                    
                                                          |                    
                                                        CGA
62       5795572                  ......C...T......C.C.A.A.....C............-..  5795618
                                                          \                    
                                                          |                    
                                                        CGA
62       5834968                  ......C.A.T...G..CC....A.....C............C.G  5835015
                                                          \                    
                                                          |                    
                                                        CAC
62       5910087                  ..A...C...T......C.CA..A.....C............CT.  5910040
                                                          \                    
                                                          |                    
                                                        GGA
62       5954813                  ......C...T...G..C.CA........C............C.G  5954766
                                                          \                    
                                                          |                    
                                                        CGA
62       6002631                  ......C...T......C.CA..A..T..C............C.G  6002584
                                                          \                    
                                                          |                    
                                                        CAA
62       6019230                  ......C...T.....--..C........C............C.G  6019276
                                                        \ \                    
                                                        | |                    
                                                      CAA A
62       6023921                  ......C..........CCAA.......GC...........TC..  6023874
                                                          \                    
                                                          |                    
                                                        CAA
62       6084596                  ......C....T..G..C.G...A.....C............C.G  6084643
                                                          \                    
                                                          |                    
                                                        ATA
62       6282025                  ......C...T...G..C.C.........C............CTG  6282072
                                                          \                    
                                                          |                    
                                                        CGA
62       6337870                  ......C......T...C....G......C............     6337826
                                                          \                    
                                                          |                    
                                                        CAA
62       6364145                  ..........T..TG..C.C...A.....C............C.G  6364098
                                                          \                    
                                                          |                    
                                                        CGA
62       6510119                  ......C...T......C.CT..A.....C.............TG  6510072
                                                          \                    
                                                          |                    
                                                        CCA
62       6844929                  ......C...T......C.CA..A................C...G  6844976
                                                          \                    
                                                          |                    
                                                        AGA
62       8025768                  ....A.C...T....T.C.C...A..................CTT  8025721
                                                          \                    
                                                          |                    
                                                        GGA
62       8462171                  ....C.C...T...G..C.C...A.....C............C.G  8462218
                                                          \                    
                                                          |                    
                                                        CGA
62       8462732                  ......C...T..TG..C.....A.....C............CTG  8462685
                                                          \                    
                                                          |                    
                                                        CAA
62       8846789                  ......C...T......C.CT..A.....C............CAG  8846836
                                                          \                    
                                                          |                    
                                                        CAA
62       9214724                  ......C...T...G..C.CA..A.....C............C.G  9214677
                                                          \                    
                                                          |                    
                                                        CAA
62       9243919                                          .....C............C..  9243939
62       10099785                 ......C...T......C.CA..A.....C............C.G  10099738
                                                          \                    
                                                          |                    
                                                        CGA
62       10383807                 ......C.......G..CACA........C............CTG  10383760
                                                          \                    
                                                          |                    
                                                        CAA
62       11073127                 ......C......TG..C.A.....A...C.A............C  11073174
                                                          \                    
                                                          |                    
                                                        CAA
62       11304976                 ......C...T..TG..CC....A.....C............C.C  11304929
                                                          \                    
                                                          |                    
                                                        CGA
62       11664352                 ......C..TT......C.....A.....C............CTG  11664399
                                                          \                    
                                                          |                    
                                                        GGA
62       11722014                 ......A....A.TG..C.....A.....C............CTG  11721967
                                                          \                    
                                                          |                    
                                                        CGA
62       12022807                 ......C..AT...G..C.....A..T..C............C..  12022760
                                                          \                    
                                                          |                    
                                                        CAA
62       12114672                 ....A.C......AG..C.....A..T..C............AA.  12114625
                                                          \                    
                                                          |                    
                                                        CTA
62       12236380                         .........C...GT......C............CT.  12236341
                                                     \    \                    
                                                     |    |                    
                                                    CA    A
62       12237272                 ......C....T.....C.CCT.A.....C............C..  12237319
                                                          \                    
                                                          |                    
                                                        CGA
62       13212567                 ......C.......G..C.CA..T.....C............GT.  13212614
                                                          \                    
                                                          |                    
                                                        CGA
62       1208914                  ......C.........-.C..T.......C............C..  1208868
                                                           \                   
                                                           |                   
                                                         GAT
62       8324677                    ....C..........C.....A.............A....C..  8324722
                                                           \                   
                                                           |                   
                                                         GAT
62       5935288                    ....C.......G..C....G......C............C.G  5935243
                                                           \                   
                                                           |                   
                                                         GAT
62       6068886                    ....C........G.C.CA........C...............  6068931
                                                           \                   
                                                           |                   
                                                         GAT
62       8024807                    ....C.......G..C...T.......C............C..  8024852
                                                           \                   
                                                           |                   
                                                         GAT
62       12893772             ..A........G......C..C..........TC.....T.........  12893720
                                      \                    \                   
                                      |                    |                   
                                      A                  GAT
62       1642360                   .....C...T......C.....A.....C............C..  1642406
                                                          \                    
                                                          |                    
                                                        CAA
62       4759134                           ........C.CA........C............C..  4759172
                                                           \                   
                                                           |                   
                                                         GAT
62       8564142                  ......C...T......C.--........C............C..  8564095
                                                           \                   
                                                           |                   
                                                       ATGAT
62       13873642                        ..........C...T.....................TG  13873602
                                                           \                   
                                                           |                   
                                                         TAT
62       873299                   .................C.C......T..C.............    873344
                                                      \                        
                                                      |                        
                                                    ATG
62       1271822                  ......C....T.T...C.C.........C.............-G  1271868
                                                      \                        
                                                      |                        
                                                    ACA
62       2420896                    ....C.......G..C.CA..A.....C............C..  2420941
                                                           \                   
                                                           |                   
                                                         GAT
62       2767714                    ....C..........C.CA...C....C............C.G  2767759
                                                           \                   
                                                           |                   
                                                         GAC
62       3088837                    ....C..T.......C.CA........C............C..  3088882
                                                           \                   
                                                           |                   
                                                         GAT
62       3167998                         ...A..T...C........T..............TC..  3168038
                                                           \                   
                                                           |                   
                                                         GAT
62       3572696                         .......G..C.....A....GC............C..  3572736
                                                           \                   
                                                           |                   
                                                         GAT
62       4520422                    ....C..A.......C.CC........CG...........C..  4520467
                                                           \                   
                                                           |                   
                                                         GAT
62       5263561                         .......G..C.....A.....C............C.T  5263521
                                                           \                   
                                                           |                   
                                                         AAT
62       6042851                            .......C..A........C......G........  6042888
                                                           \                   
                                                           |                   
                                                         GAT
62       13030161                        .........CT.CA........C............CT.  13030201
                                                           \                   
                                                           |                   
                                                         AAT
62       1160676                   .....C...T......C.C........TC............C..  1160722
                                                          \                    
                                                          |                    
                                                        CAA
62       1314270                  ......C...T......C...........C............CTG  1314318
                                                       \   \                   
                                                       |   |                   
                                                       G GAT
62       1444843                     ...C...T......C.C...A.....C............C..  1444799
                                                           \                   
                                                           |                   
                                                         GAT
62       1537880                                          .....C............C..  1537860
62       2545966                               ....C...........C............C.G  2545932
                                                           \                   
                                                           |                   
                                                         GAT
62       5406549                                          .....C............C..  5406529
62       12678508                            ......C.....A.....C............C..  12678472
                                                           \                   
                                                           |                   
                                                         GAT
62       1365826                ............T..T...C.CA..C.....C............C.G  1365776
                                     \                     \                   
                                     |                     |                   
                                     T                   GAT
62       2796170                      ..C...T......T.CA.....................C.G  2796127
                                                          \                    
                                                          |                    
                                                        CAA
62       2899781                         ..........C.CC.....T..C.............GG  2899821
                                                          \                    
                                                          |                    
                                                        CAA
62       5514337                    ....C...T......T...AG.C....C............C.G  5514292
                                                           \                   
                                                           |                   
                                                         GAA
62       6143978                         ....T.....C.CA........C............C..  6144018
                                                           \                   
                                                           |                   
                                                         GAT
62       10036828                   ....C.......G..C.CA..A.....C............C..  10036873
                                                           \                   
                                                           |                   
                                                         GAT
62       10148512                   ....C.......G..C.CA.....................C..  10148467
                                                           \                   
                                                           |                   
                                                         GAC
62       12121751                .......C..........C..T.-----..C...........TC..  12121791
62       4687847                    ....C......T...C...........C............     4687889
                                                           \                   
                                                           |                   
                                                         GAC
62       5009338                                           ........T...........  5009319
62       5253091                   .....C..........C.CA........CC...........C..  5253045
                                                          \                    
                                                          |                    
                                                        CGA
62       5518597                     ...G...T......C..A........C...........TC..  5518553
                                                          \                    
                                                          |                    
                                                        GGA
62       10878348                         .......G.T...TG......C............CT.  10878387
                                                           \                   
                                                           |                   
                                                         AAT
62       5309301            ..A..G.T....G...G.....-.C..........C...............  5309351
                                                          \                    
                                                          |                    
                                                          A
62       4651523                  .................C.A...A.....C.............G.  4651571
                                                     \                     \   
                                                     |                     |   
                                                   CAC                     C
62       2828734                ..T.....G............C.........C............     2828780
                                                      \                        
                                                      |                        
                                                    ATG
62       4459267                                            ................C..  4459285
62       13509704                 ......C......TG..C.C...A.....C............-..  13509750
                                                      \                        
                                                      |                        
                                                    ATG
62       868520                                             ...C............C..  868538
62       1240652                  ......C......TG..C.C......................     1240696
                                                      \                        
                                                      |                        
                                                    ATG
62       1368911                    ........T......C.C...A..................     1368953
                                                      \                        
                                                      |                        
                                                    ATG
62       5261437                    ....C..........T....G......C............     5261479
                                                          \                    
                                                          |                    
                                                        CGA
62       6269496                                            ...C............C.G  6269514
62       9077346                                            ...C............C..  9077364
62       13890979                                           ...C............C..  13890997
62       663689                   ......C..........C.C.........C...........      663646
                                                      \                        
                                                      |                        
                                                    ATG
62       10339730               ........C.A.G..A..TC...T.-.....................  10339684
                                                     \                         
                                                     |                         
                                                     C
62       10393619                                         ..................C..  10393639
62       4999593                  ......C..........C.CA........C...........-..T  4999547
                                                       \                       
                                                       |                       
                                                     GGA
62       5259688            ..A..G.....AC...G..T......TG.-........T.........C..  5259738
                                                \                              
                                                |                              
                                                G
62       5069396                                          ...................-G  5069377
62       2768874                    ....C..........C.C...A..T...-...........C..  2768918
                                                      \                        
                                                      |                        
                                                    AAG
62       6016578                                          ..................-.T  6016559
62       10532637                        ..........C.CA........C............C..  10532596
                                                           \               \   
                                                           |               |   
                                                         GAT               C
45       19059656  .......CT........AGT.C..........T..T.GA.....C..T...T.A....GG  19059597
45       3410383   .......CT...........A..A.A..TG..T.....ACA..GC.....T.....TCT.  3410442
45       13382568  ......ACT.....G.T....C...G......T....TA..T....C....T.TG..C..  13382509
45       12182357  .......CT..A..G........AA...TGG.C...TGA.....C............CTG  12182416
45       7783437    .....ATT..A..G.....AC..T......CT..TTGA..A..C............C.T  7783495
45       18895996  .......CC.....G......C......TG..T...TG.C................TC..  18895937
45       17118023    .....TT.....G.A..A.C...T..TG..C...TGA...C..........T...CTG  17118080
45       1425397     .....TT.....G......C..AA..TG..C...TGA.TT..C..T............  1425340
45       11176456    .....CT...C.G....TCC......G...C...TGA.....C...........GCT.  11176513
45       12959916    .....CT..A..G..TG..C......TG..C...AGA....GC............C..  12959859
45       7373598   ...T...GT......A....CC.............ATGA..T..C..T.........CTT  7373657
45       267929      .....CT..A........AC..T......TTA.A..A..T..C............C.C  267872
45       18607439    .....CTC....G.....A...A.T.....C..ATGA.T...C...........T.TG  18607382
45       5852859   .......CT..A..T......C.T.GA.TG..C........A..C...........TC..  5852800
45       2282912    ......CT.....G...T..C...T...T..C...A.A.....C.....T.........  2282970
45       13764027   ..T...CC.....G.A.........A.TG..C..........TC.............TG  13763969
45       13109132      ....T.....TT.....C.T.A...C.T....TGA....T.............C..  13109077
45       16215302           ..A..G......C..........C...TG......C............CTG  16215252
45       2780240            .....G......C..........C...TGA....TC.........T..CTG  2780290
45       5862908            ..A..G.............TT..A...T.A.....C..T.....TG..C.T  5862858
45       13081545           .....G....A............C.CA.......TCCA...T......ATG  13081595
45       8952181            ..A..G......C......TC.GTC..TGA.....C.......C....C..  8952231
45       3561639            .....G.TT...C....T.....C...TGA..T..C.A.A....G...C..  3561689
45       4319216            ..A..G...T..C.......C..T...........C..T..T.....GC.T  4319166
45       7243999            .....G......C......TG..C...TG......C...........TGGG  7244049
45       8957995            ..A....A...AC.......C......GGA...ATC.........A..C.C  8957945
45       7738023     .....CT..A......T..C......T...C..ATGA....TC............CAC  7738080
45       10585039           .....T.....AC..AA...C..C...TTA...........T....C....  10584989
45       3225665            ........T........T...C.C..AG.A..A..C.............TG  3225715
45       1345413            ..A..G..T...A...G...T..T.G...A..................C..  1345463
45       12440053           ..A..G......C...A..TG..C....CA.T................C..  12440003
45       2904072             ....G....A.C..........C...TGA.TT..C............CTG  2904023
45       6503343            ....AG.....AC..A...TG..C...TGA.....C.........T..CTG  6503293
45       8251807             ....G.T....C..A.T.....A...........C..A.C......GC..  8251856
45       17676702           ..T..G.T....C..ATT.........TG.C.G.G.............CTG  17676652
45       12174909              ..G......C..........CCCA........C............C..  12174956
45       914021             .....G...T..C..........CA....A.....C.............TG  913971
45       10812999              ..T......C......TG.TC....CA.....C............CTG  10812952
45       11803504              ..G......C.....CTG..C...TGA.....C............C..  11803551
45       6404463                  ..T...C...A.....T.A...GA.....C............C..  6404419
45       12935098                 ....T.C..A.......T..AAGA.....C............CTG  12935054
45       16488877                 .........AT......C...GGA....TC............C..  16488921
45       6761842                   .....A...T....C.A...TG.AT..T....T.....A..C..  6761799
45       7042728                   .....C.A.A......TG....A...C...........T..C..  7042771
45       8586197                    .....CA.A......C...........C............CTG  8586155
45       12330609  .......CT..........A.C...G..TG..C...A.A....TC.....A...T..CA.  12330550
45       13406158                   ....C.T.G..T...C.....A..T..C...........GC..  13406200
45       12023247                    ...C...G......C.......A...C............C..  12023288
45       12184353   ......GT.....G......C..CA...T..C.....A.T.............T..C..  12184411
45       6122408                     ..............C..T.TA.....C.A......A...CAG  6122449
45       7180021                     ...C...G..TG..C...TGA.....C..A.........C..  7179980
45       47611     .......CTG.T........AC..AT.....GC...AGA.....C.............A.  47671
                                                                           \   
                                                                           |   
                                                                           C
45       2051152                         ..A.......C...TGA.......A.............  2051115
45       13246770                        ..............A.A..T..C.AT........T...  13246807
45       10237242                        ..A.......C.....A...........TT.....C..  10237205
45       3921763                         ......G...T...TGA..T..CCA.............  3921800
45       9400773            ..A........TC...G......C...TGA.....C.A.............  9400723
45       6294874                            .......T...........C.........T..C..  6294840
45       10844766             ...G..........G...C..C.....A.....C............CAG  10844718
45       6059470            .....G.......A.-.......C.....A....GC..T.....G...CTC  6059519
45       3579509              ..A....C..C..........C.C.TGA.....C............C..  3579557
45       6162588              ...G......A..........T.CA...CAA..C............CTG  6162636
45       4216271            .....G......C...GT.....C..A..A.....C............C..  4216321
45       12146733           ..A..G......C...G....CGC.......T................C..  12146783
45       12358506           .....G.T...T...AA......C...GGA........G............  12358456
45       16510943           ..A.........C...G......C..T.G...G..C............C..  16510993
45       5997934            .....G.....TC...G............A.....C...T.......TC..  5997984
45       13663701           ..A..C......C..AG......T.....A..T..C............C..  13663651
45       10855546           .....T.T...AC...G......C.....A...C.C............C..  10855596
45       133980             .....T..........G...T..C...TGA.T...C............C..  133930
45       1925868            ............C...A..G..GT.CAT.......C............C..  1925918
45       4414218            ........TG.AC...G....G.C..............TT........C..  4414168
45       4710612            ..T..G..........G..TG..T.....AC...T..A.............  4710562
45       12147633           ............C...G..TC..T....GA..T..C............C..  12147683
45       19050719           ..A..T......C.A.GT.....C....T.C....C............C..  19050769
45       11017815            ....G.....TC..........CCCA....T...C............C..  11017766
45       2647617            .....G.......GA.A......C...TGA..T..C............C.C  2647668
                                                                              \
                                                                              |
                                                                              T
45       12166014     ....CT.....G..A..T.A...-.....T..ATGA.....C.C.............  12166069
45       3383594              ...G......C...A.C.C..C......G....C.T.....T.......  3383642
45       3050384              ...G..........G...G......TGA.....C...........TA..  3050432
45       12149300           ..A..T.....AG...GT.TG..T...........C.............-G  12149251
45       539823             .....G......C...G......C.....A....TC............     539870
45       1179625                  ......C..........C.CA....GA.GC............ATG  1179581
45       7664530                  .....AC......TG..C.CA..A.....C............C..  7664486
45       13091138              ..G......C.T.G..AG..C...A...........T.A......C..  13091091
45       6544514            .......T.G..C..AG......C.....A..AC.C.............AG  6544463
                                                                           \   
                                                                           |   
                                                                           C
45       16561445           .....G..........G..TG..C...TGA.....C...........-..C  16561396
45       6756341            .....G......C...G......C..ATGC.............A...      6756295
45       16502077                  ....CC..........C...TGA..T..C............C..  16502120
45       6308938                    ...............C..T............T...A...GC.G  6308980
45       11105912                    ...C...T......C..T........C............C..  11105871
45       1433680               ..G..........G......CC...TT.....C.............    1433725
45       18363598           ..T..G...C...GAA.......C...TG..A.................AT  18363547
                                                                          \    
                                                                          |    
                                                                          T
45       144872              ...........C......AG..C...TTA...C.............      144827
45       308511                   ......C.T........C.....A...CAC............C.G  308467
45       11730129           .....G...G......G..G..GC..T..A................-....  11730178
45       3055232                    ....C..........C.CAAGA....TC............C..  3055190
45       9701591              ...T..TG..C...G......T.....A....TCC............GG  9701542
                                                                            \  
                                                                            |  
                                                                            T
45       2944538                  ......C...G..TG..C.....AC....C............A..  2944582
45       3657498                  ......C..TGG.....C.......A................C..  3657454
45       15780214                 ......A...G......CC..TGA.T...C............C..  15780170
45       18961744               ........A..........C...TGC....TC............-..  18961699
45       5010764                    .......T...T..GC.....A.....C............C..  5010722
45       7853961                      ..C..C.......T.CT........C............C.C  7854001
45       253304                    .....C..T...GG..T...TGA..T..C............C..  253347
45       16609494                    .......G......C..ATG...T..C............CT.  16609453
45       11781169  .......CT..A.........C..TA..------...GA.......A......T...A.G  11781116
45       13498257               ........C........C.C...TG..................      13498215
45       13829826                   ...........A...T...G.A.T...C............C.G  13829869
                                                                              \
                                                                              |
                                                                              T
45       3236090                                      ...C.....C............C..  3236114
45       7822589                  .....A.......TG..C...TG...................     7822630
45       4675898                  .............GG..C.......AG..C...T........-.T  4675855
45       13272163  .......CT.....G.TG....GA.A......C.-.TG......A.C.........TC..  13272105
45       6248048                                     ..........C.C.......T...AG  6248073
```
