## Supplementary File S1B for "Recurrent erosion of *COA1/MITRAC15* demonstrates gene dispensability in oxidative phosphorylation": Supplementary_File_S1B.txt (part 457 of 732)

```
45       10761075                        .....A....T.CA..A.....C............C..  10761112
45       2278661                                      ...A.....C............C..  2278685
45       3210815             ....G.A..A.C......G...C.....A.....C............CTG  3210865
                                                       \                       
                                                       |                       
                                                       G
45       12199626                                      ........C......T.....C.T  12199603
45       12602033                        ....A.AG..C...........C.........T....G  12602070
45       7725716              ...G..T...C......TG..T...-..ATTG..............CTG  7725669
45       3165558   .......CT.T..AG.T....C..........C.....T.....C...........      3165616
                                                           \                   
                                                           |                   
                                                         GAT
45       2951369            .....G.A....CCA........C...G-...AC.......T......CT.  2951320
45       6468410                    ....C..........C.....A..T..C...........      6468372
45       12049758                        ...G......C...TGA..................C..  12049795
45       13676                                            .....C.......C.......  13696
45       6223082                                          ....AC........T....G.  6223062
45       16932605                                         ..T..C............C..  16932585
45       18804760                                         .....C............C..  18804740
45       1294176   .......CT.....C.......G..A..TG..C...T.C....-.....C........G.  1294235
                                                        \                      
                                                        |                      
                                                        G
45       6369546                                           ....C...............  6369527
45       19083724                 ......C......TG..C.--.......T.............C..  19083769
                                                           \                   
                                                           |                   
                                                         GAT
45       5906636            ..T..G......C.......C...............---.........C..  5906683
45       10856184                                           ...C...............  10856166
45       11964666  .......CC....C..T...........TG..T...-----...CA..A........C..  11964612
45       3558660            ............C..........C..........-.CCT..........-G  3558709
                                                                          \    
                                                                          |    
                                                                          A
45       16714796  .......CT.T..AC.....C.......GG..CC..G......TC...............  16714858
                                                     \    \                    
                                                     |    |                    
                                                    CA    A
45       16211263           ....CG.................C.CA..........A.....          16211306
                                                              \                
                                                              |                
                                                              C
45       7826962            ...A.G..........G..A...T........-..C............C..  7826913
45       3439331                      ..C......T.....A.TGA.....C............C..  3439373
                                                  \                            
                                                  |                            
                                                 CT
45       11065880          ..T..A.......C..TA......C...........C............C..  11065827
                                                          \                    
                                                          |                    
                                                         CA
45       395415                   .................A.G...A.....C........T...CT.  395462
                                                   \                           
                                                   |                           
                                                 CTC
45       1763722                                   ..G..................T...C..  1763695
45       2396016                  ....T.C...T......C.....A.GA...............C..  2395969
                                                                 \             
                                                                 |             
                                                               CCT
45       4137910                  ..............G....G......A..C.C......T...C..  4137863
                                                   \                           
                                                   |                           
                                                 CCT
45       6233295                  ......C....G....GC.CA....AG...............C..  6233342
                                                                 \             
                                                                 |             
                                                               TCA
45       16109041                               ...T.....A.....C...A...C....C..  16109071
45       6124720            ....AG.T....C.......G..C...........C............CAG  6124773
                                                          \                    
                                                          |                    
                                                        CAA
45       7168847                   .....C..C....TC.-.G...C.....C............C..  7168889
45       16519693                 .............-----...A.T.....C.............GC  16519654
45       2245268                                    .....A.....C............C..  2245294
45       16584980           ..A....T..C.C..........C..TG.----..........A....C..  16585028
                                                                  \            
                                                                  |            
                                                                 GG
45       197376                   ......C.......C..C.C......T.T..............GG  197329
                                                      \                        
                                                      |                        
                                                    ACA
45       88025                      ....C......TG..............C............C..  87980
                                                   \                           
                                                   |                           
                                                 CCT
45       1435933              ..A.......C...T......C.CA........C............C.G  1435984
                                                           \                   
                                                           |                   
                                                         GAT
45       3875688                    ...............C.CA....GA...............C..  3875643
                                                                 \             
                                                                 |             
                                                               CCC
45       223660               ...G......C...T......C.CA..A.....C.............TG  223711
                                                           \                   
                                                           |                   
                                                         GAT
45       5930099              ..A.......C......GG..C.C...A.....C............C.G  5930048
                                                           \                   
                                                           |                   
                                                         GAT
45       114386                ..G......C...T...G..C.......G...A............C.T  114336
                                                            \                  
                                                            |                  
                                                          ATT
45       8593995                  ......G......TG..C.....A.....C............C..  8593948
                                                     \                         
                                                     |                         
                                                   CAC
45       16547546                  .....C..............TG..G......T....A....C..  16547591
                                                                \              
                                                                |              
                                                               TC
45       17176990                   ....C..........C.CA....AA...............C..  17177035
                                                                 \             
                                                                 |             
                                                               CCT
45       13345                    .................T.G...A.....CCA.......T..CAG  13298
                                                     \                         
                                                     |                         
                                                   CAA
45       3237474                  ......C...T......C..A.GA.....C............CTG  3237521
                                                     \                         
                                                     |                         
                                                   CAC
45       13380819             ..A.......C..........C.C.........C............C.G  13380768
                                                          \                    
                                                          |                    
                                                        GGA
45       17736742             ..A.......C.......G....CA.....................C.C  17736793
                                                          \                    
                                                          |                    
                                                        CAA
45       1119355            .....G......A...G......C...A--..T..C............C..  1119307
45       16673962                 ......C......T...C.C...A.....C............C..  16674009
                                                      \                        
                                                      |                        
                                                    ATG
45       18676042                 ......C..........C.C.........C............C.G  18675995
                                                      \                        
                                                      |                        
                                                    ACA
45       6321945              ..A.......C.......G..C.CA..A.....C..............G  6321894
                                                          \                    
                                                          |                    
                                                        CGA
45       9683084                  ......C...T......C.C...A.....C............C..  9683131
                                                      \                        
                                                      |                        
                                                    AAA
45       11950721                 .....CC..........C.C.T.A..................C..  11950768
                                                      \                        
                                                      |                        
                                                    ATG
45       1039926   .......CT.T..AG.....AC......-...C..A........C............C..  1039987
                                                        \ \                    
                                                        | |                    
                                                       CA A
45       19085581                 ......CA.........C.-...A...A.G...........AC..  19085538
45       5753280                  ......C..........C.C...A..T..C............A..  5753327
                                                      \                        
                                                      |                        
                                                    AAA
45       11794193                 ......C...T..TG..T.........................GG  11794240
                                                      \                        
                                                      |                        
                                                    ACG
45       11908724             ..A.......C....A.....C.......A...C.............-G  11908774
                                                          \                    
                                                          |                    
                                                        CAA
45       13403317                 ......C.......G..C.C...A.....C............C.G  13403364
                                                      \                        
                                                      |                        
                                                    ATG
45       13629744                  .....C..........C.C............A.........CT.  13629789
                                                      \                        
                                                      |                        
                                                     AA
45       13942276                 ......C.A........C.C..TA.....C............C.G  13942229
                                                      \                        
                                                      |                        
                                                    ATG
45       18850474                 ......C..........C.C...A.............A....C..  18850427
                                                      \                        
                                                      |                        
                                                    ATG
45       5786548              ..A.......CG.A....G..C.C...A.....C............C..  5786599
                                                      \                        
                                                      |                        
                                                    CTG
45       10174419                 ......C..........C.C...A.....C............CTG  10174466
                                                      \                        
                                                      |                        
                                                    AGA
45       12168832             ..A......TCA.........C.CA........C............C.C  12168781
                                                          \                    
                                                          |                    
                                                        CAA
45       19108850                   ....C.........CT...T.C.....C............C..  19108894
                                                      \                        
                                                      |                        
                                                     CA
45       2918789                    ....C..........C.C.A.A.....C............C..  2918834
                                                      \                        
                                                      |                        
                                                    ATG
45       6097128                  ......C......TG..C.C...A..T..C............C..  6097081
                                                      \                        
                                                      |                        
                                                    TTG
45       9721351                  .....AC.......G..T.C...A.....C............CTG  9721304
                                                      \                        
                                                      |                        
                                                    ATA
45       10998011                 ......C......TG..C.C..GA..T...........T...C..  10997964
                                                      \                        
                                                      |                        
                                                    ATG
45       16820179                    ...C..........C.C..GC.....C............C..  16820136
                                                      \                        
                                                      |                        
                                                     CA
45       17591162                                     ...A..................C..  17591138
45       3425019                  .....CC..............A...T......G......A...GG  3425066
                                                      \                        
                                                      |                        
                                                    ATA
45       3636388              ..A.......C..AT...G..C.CC........C............C.G  3636337
                                                          \                    
                                                          |                    
                                                        CAA
45       3950952                  ......C.....C....C.C...A.....C............C..  3950999
                                                      \                        
                                                      |                        
                                                    ATA
45       6322358                  ......C....T.TG..T.....C......A...........C..  6322311
                                                      \                        
                                                      |                        
                                                    ATG
45       10784122             ..A.......C...T..TG..C.CT........C............C.G  10784173
                                                          \                    
                                                          |                    
                                                        CAA
45       13103402                   ....C..........C.C...A.....C............CTG  13103357
                                                      \                        
                                                      |                        
                                                    ATG
45       13168556                                     ...A.....C.............GG  13168532
45       16620575                                     ......T..C............C..  16620551
45       2931008                  ..............G..C.AA..AC....C......T.....C.G  2931055
                                                     \                         
                                                     |                         
                                                   CAC
45       6212731                  ......A..........C.A.A.AC....C............C.C  6212778
                                                      \                        
                                                      |                        
                                                    ATG
45       7762734                   .....C.....-....C.C.....T...C............CTG  7762779
                                                      \                        
                                                      |                        
                                                    ATG
45       9723131                  ......C......TG..C.C...A...............T..CTG  9723178
                                                      \                        
                                                      |                        
                                                    AAA
45       9301325                   .....C..........T.....A.....C............CTG  9301371
                                                       \                       
                                                       |                       
                                                     TGG
45       3478975                         ........T.C........T.T.............C..  3479015
                                                       \                       
                                                       |                       
                                                     TGG
45       12396732                  .......A........C.....ACT...C....A..........  12396776
                                                       \                       
                                                       |                       
                                                       G
45       3045933                                       ........C............C..  3045910
45       10313908                 ..T.............T......AC....C.T..........C..  10313955
                                                     \ \                       
                                                     | |                       
                                                    CA C
45       16494475                                      ..A.....C...............  16494498
45       150152                    .....C............C...A.....C.............GG  150198
                                                       \                       
                                                       |                       
                                                     TGG
45       12207398                        ......T...C........................C..  12207438
                                                       \                       
                                                       |                       
                                                     TAA
45       18588043             ..A..........C...TG..C.GC........C............C..  18588094
                                                         \                     
                                                         |                     
                                                       ATG
45       157335                   ......C....T.....C........T..C............CTG  157382
                                                       \                       
                                                       |                       
                                                     AGT
45       3381802                  .....AC...T......C.CA..A.................AC..  3381849
                                                       \                       
                                                       |                       
                                                     TAA
45       16981615                 ......G...T...G..C.C...A.....C............C.T  16981568
                                                       \                       
                                                       |                       
                                                     TAA
45       943918                                        ..A.....C............C.G  943941
45       6134587                   .....C.A........T.CA..A.....C.............TG  6134541
                                                       \                       
                                                       |                       
                                                     AGA
45       11634634                  .....C..A...TG..C.....A.T...C...A...........  11634588
                                                       \                       
                                                       |                       
                                                     TGG
45       16675908                                      ..A.....C............C..  16675885
45       19051334                                      ..A.....C............C..  19051311
45       6297746            ..A..G........A.G......C..A---..................C..  6297793
45       7206192                  .............TG..C.CA..A.....C...............  7206145
                                                       \                       
                                                       |                       
                                                     AAA
45       16414380                        ..........C.....A.....C............CTG  16414340
                                                     \ \                       
                                                     | |                       
                                                    CA A
45       205349                   ......G...T....C.A---.GA.....C............C.G  205308
45       3940625                                       ..A.....C............C.G  3940648
45       4665542                ........C...T..TG..C.C...A.....C............C.C  4665591
                                                           \                   
                                                           |                   
                                                         GAT
45       4779496                                       ..A.....C............C..  4779473
45       5797176                                       .......TC............C..  5797153
45       12740449                                      ..A.....C............C..  12740426
45       16409511                                      ..A.....C...............  16409488
45       16525444                                      ........C..............C  16525467
45       16594120                 ..G...A..A....G..C.....A.....C............CTG  16594167
                                                       \                       
                                                       |                       
                                                     TGG
45       16601817               ..G........AT....G.T.A..T......C............C..  16601866
                                                           \                   
                                                           |                   
                                                         TTT
45       16764047                 ......C...T......C.....A.....C............C..  16764002
                                                        \                      
                                                        |                      
                                                        C
45       2938724            .....GT.....C..........C.....A..................     2938774
                                                      \                        
                                                      |                        
                                                    TTG
45       2138315                  ......C...T......C.....AC....C............ATG  2138362
                                                        \                      
                                                        |                      
                                                      CAC
45       2617727                  ......C..........C...A...G...C............C..  2617774
                                                            \                  
                                                            |                  
                                                          ATT
45       10186160                 ......C...T......C.....ACA.C.C............C..  10186207
                                                            \                  
                                                            |                  
                                                          ACA
45       11122258                 ..............G..C.CA..A..G..C............C.G  11122211
                                                        \                      
                                                        |                      
                                                      AAT
45       16637374                 ......C.A........C.CA....G...C............C..  16637327
                                                            \                  
                                                            |                  
                                                          ATT
45       11728669               ..G.........T...G..C.CA..A.....C............C..  11728620
                                                          \                    
                                                          |                    
                                                        GGA
45       7958487                    ...........TG..C..T..A.....C............CTG  7958442
                                                        \                      
                                                        |                      
                                                      CAT
45       118654                   ......C......TG..C.....A....GC............C..  118701
                                                           \                   
                                                           |                   
                                                         GAT
45       3130276                  ......C...T...G..C.....A..T...............CTG  3130229
                                                       \                       
                                                       |                       
                                                     GAA
45       5568422                  ....T.C...T......C.....A.A...C............C..  5568375
                                                        \                      
                                                        |                      
                                                      CAT
45       19110313                 ......C.......G.GC...A.A.G...C.............GG  19110360
                                                            \                  
                                                            |                  
                                                          ATT
45       14142202                 ......C......GG..C........................C..  14142155
                                                           \                   
                                                           |                   
                                                         GAT
45       3186677                  ......C..........C.C.........C............C..  3186726
                                                           \                   
                                                           |                   
                                                       GATAT
45       171113                   ......C..........C.CA........C............C..  171066
                                                           \                   
                                                           |                   
                                                         GAT
45       6693252                  ......C.......G..C...........C............C..  6693205
                                                           \                   
                                                           |                   
                                                         GAT
45       7634958                  ......C...T...G..C.C......................C.C  7635005
                                                           \                   
                                                           |                   
                                                         GAT
45       9371194                  ......C......T...C...........C............C..  9371147
                                                           \                   
                                                           |                   
                                                         GAT
45       11816111                 ......C..T.......C.....A.....C............C..  11816064
                                                           \                   
                                                           |                   
                                                         GAT
45       14405146                 ......C..........C.....A.....C............C.G  14405099
                                                           \                   
                                                           |                   
                                                         GAT
45       19030717                 ......C..........C.CA........C............C..  19030670
                                                           \                   
                                                           |                   
                                                         GAT
45       4093572                   .....C...T......C...........C............C.G  4093526
                                                         \                     
                                                         |                     
                                                       ACA
45       7575163                  .....CC..........C...........C..............G  7575210
                                                           \                   
                                                           |                   
                                                         GAT
45       415048                   ..T...C..........C.CA........C............C..  415095
                                                           \                   
                                                           |                   
                                                         GGT
45       2168988                  ......C...T......C.....A.....C............C..  2168941
                                                           \                   
                                                           |                   
                                                         GAT
45       11014392                 ......C...T..TG..C.C......................C..  11014439
                                                         \                     
                                                         |                     
                                                       ACA
45       12252887                 ......C......AG..C.G.......................-.  12252933
                                                           \                   
                                                           |                   
                                                         GAT
45       15855283                 ......C.........GC.......A...C............C.G  15855330
                                                         \                     
                                                         |                     
                                                       ATA
45       8200683                  ......C..........C..A........C...........G...  8200636
                                                           \                   
                                                           |                   
                                                         GAT
45       9710926                  .....TC.......G..C.....A.....C............C..  9710879
                                                           \                   
                                                           |                   
                                                         GAT
45       6704202                  ......C......TG..C.CA........C............C..  6704155
                                                           \                   
                                                           |                   
                                                         AAT
45       7148506                  ..................CA.........C.A..........-.T  7148460
                                                   \                           
                                                   |                           
                                                 CTC
45       11765659                 ......C...T......C.CA..C.....C............C..  11765706
                                                           \                   
                                                           |                   
                                                         GAT
45       12060136                 ......C.......G..C.CA........C............C.G  12060183
                                                           \                   
                                                           |                   
                                                         GAT
45       16529754                 ......C...TT.....C.....A.....C............C..  16529801
                                                           \                   
                                                           |                   
                                                         GAT
45       16600871                 ......C......TG..C...T.......C............C..  16600824
                                                           \                   
                                                           |                   
                                                         GAT
45       16636101                 ......C...T...G..C.CA........C............C..  16636054
                                                           \                   
                                                           |                   
                                                         GAT
45       16730025                 ......C...TT.....C.....A.....C............C..  16730072
                                                           \                   
                                                           |                   
                                                         GAT
45       16735208                 ..G...C...T......C...........C............CTG  16735161
                                                         \                     
                                                         |                     
                                                       ACA
45       19104272                 ..............G..C...G.A.....C............C.C  19104225
                                                         \                     
                                                         |                     
                                                       ATG
45       16902000                 ......C..........C.CA........C............CAG  16901954
                                                         \                     
                                                         |                     
                                                        CA
45       19053496                ...T...C..........C.CA........C............C..  19053448
                                                          \                    
                                                          |                    
                                                        CTA
45       59022                    ......C..........C.CA........C............C..  59069
                                                           \                   
                                                           |                   
                                                         TAG
45       131120                   ......C...T...G..C.....A.....C............C.G  131073
                                                           \                   
                                                           |                   
                                                         GAT
45       145572                     ....A......TC..C...........C............CTG  145617
                                                           \                   
                                                           |                   
                                                         GAT
45       264885                   ......C......T...C.CA...C....C.............GG  264838
                                                           \                   
                                                           |                   
                                                         AAC
45       403702                   ....A.C...T......C.....A...............T..CTG  403655
                                                           \                   
                                                           |                   
                                                         GAT
45       1180649                  ......C......TG..C.CA........C............C.G  1180696
                                                           \                   
                                                           |                   
                                                         GAT
45       2901787                  ......C...T...G..C.....A.....C............CTG  2901740
                                                           \                   
                                                           |                   
                                                         GAC
45       3238705                  ......C...T......C.....A.....C............CTG  3238752
                                                           \                   
                                                           |                   
                                                         GAT
45       5486048                  ......C...T......C.CC..A.....C............C.G  5486001
                                                           \                   
                                                           |                   
                                                         AAT
45       5747588                  ......C.T........C.CA........C............CTG  5747541
                                                           \                   
                                                           |                   
                                                         GAT
45       6987953                  ..G...C..........C.C.........C............CTG  6988000
                                                           \                   
                                                           |                   
                                                         GGT
45       7182063                  ..T...C...G...G..C...........C............C.G  7182016
                                                           \                   
                                                           |                   
                                                         GAT
45       9432657                  ......C......TC..C...........C............A..  9432610
                                                           \                   
                                                           |                   
                                                         GAT
45       10209601                 ..T...C...T......C.C.........C............CTG  10209554
                                                           \                   
                                                           |                   
                                                         GAT
45       10468935                 ..........T..TG..C..........AC.............GG  10468888
                                                         \                     
                                                         |                     
                                                       ATG
45       10854073                 ........TTT......T.CA........C............C..  10854026
                                                           \                   
                                                           |                   
                                                         GAT
45       11034092                 ......C...T...G..T.....A.....C............CTG  11034139
                                                           \                   
                                                           |                   
                                                         GAT
45       11677254                 ....C.A...T......C.....A.....C............CTG  11677207
                                                           \                   
                                                           |                   
                                                         GAT
45       13506022                 ..........T...C..C.CC..A..................CT.  13505975
                                                           \                   
                                                           |                   
                                                         GAT
45       13584122                 ....A........TG..C.....A.....C............CTG  13584075
                                                           \                   
                                                           |                   
                                                         GAT
45       14099983                 ..T...CC..T......C.....A.....C.............TG  14099936
                                                           \                   
                                                           |                   
                                                         GAT
45       16296310                 ......C...T......C.CC..AC....C...............  16296263
                                                           \                   
                                                           |                   
                                                         AAC
45       16410064                 ......C.....C....CACA.......TC............C..  16410017
                                                           \                   
                                                           |                   
                                                         GAT
45       16493059                 ..T..............C.CA..A.....C......G....TC..  16493012
                                                         \                     
                                                         |                     
                                                       ACG
45       16600509                 ....A.C.......G..C.....A..................CT.  16600556
                                                           \                   
                                                           |                   
                                                         GAT
45       16686438                 ......C...T......C.C...A.....C............C.G  16686485
                                                           \                   
                                                           |                   
                                                         GAT
45       16743407                 ......C...T......C.C...A.....C............CTG  16743454
                                                           \                   
                                                           |                   
                                                         GAT
45       18896919                 ......C.......C..C.CC..C.....C............C..  18896966
                                                           \                   
                                                           |                   
                                                         GAT
45       3421299                  ......C..........C.CA........C...........---.  3421343
                                                           \                   
                                                           |                   
                                                         GAT
45       3491057                  .........A.......C.CAAG......C............C.G  3491104
                                                           \                   
                                                           |                   
                                                         GAT
45       10763802                 ......C..........C.CAT.......C............CAG  10763849
                                                           \                   
                                                           |                   
                                                         GAT
45       40809                                           ...................C..  40788
45       669805                   ......C..T.......C...........C...........      669848
                                                           \                   
                                                           |                   
                                                         GAT
45       16184927                 ......C...T..TG..C.....A.....C.............GG  16184880
                                                           \                   
                                                           |                   
                                                         GAT
45       1120238                                         ...............T....TG  1120217
45       3135366                  ......C....T.....C...T....T..C............C.C  3135413
                                                         \                     
                                                         |                     
                                                       TTG
45       3782997                  ......C............A...A..T..C............     3782953
                                                   \                           
                                                   |                           
                                                 CGT
45       5171288                  ......C..AT..TG..C.....A.....C............C..  5171335
                                                           \                   
                                                           |                   
                                                         GAT
45       6221174                  ......C...T...G..C...........C............CAG  6221127
                                                           \                   
                                                           |                   
                                                         GAT
45       9088239                  ..T..C..A.....T..C.CA.....A...............CT.  9088192
                                                           \                   
                                                           |                   
                                                         GAT
45       10747492                    ...C..A.......T.....A.....C............AT.  10747448
                                                     \  \                      
                                                     |  |                      
                                                    CT  C
45       10780407                 ....A.A..........C.CA........C............C.T  10780454
                                                           \                   
                                                           |                   
                                                         GAT
45       10937356                 ......C....T.....C.CC.T......C............C.G  10937403
                                                           \                   
                                                           |                   
                                                         GAT
45       11705415                 ......C..AT...G..C.CC........C............C..  11705462
                                                           \                   
                                                           |                   
                                                         GAT
45       12401564                 ....A.C....T.....C.CA.......TC............C..  12401611
                                                           \                   
                                                           |                   
                                                         AAT
45       13517604                 ......C...T......C.CA........C............C.C  13517557
                                                           \                   
                                                           |                   
                                                         GAC
45       14560177                 ......C...T..TG..C.....A.....AA...........C.C  14560224
                                                           \                   
                                                           |                   
                                                         GAT
45       16013193                 ......C...T...G..C.C.........C............CTG  16013146
                                                           \                   
                                                           |                   
                                                         GAT
45       16450631                 ......C...T...G..C.....A.....C............CTG  16450678
                                                           \                   
                                                           |                   
                                                         GAT
45       16511774                 .......G.....TG..C.CA........C............CTG  16511727
                                                           \                   
                                                           |                   
                                                         GAT
45       16559170                 ......C.......G..C.CA........C............CTG  16559123
                                                           \                   
                                                           |                   
                                                         GCT
45       17218507                 ......C...T...G..CC....A.....C............CTG  17218460
                                                           \                   
                                                           |                   
                                                         GAT
45       18719170                 ......C....T.TG..C.CA........C............C.C  18719123
                                                           \                   
                                                           |                   
                                                         GAT
45       10648985                 ......C........G.A...........C...............  10649032
                                                          \                    
                                                          |                    
                                                        CAA
45       242780                   ......C.A........C...........C............C..  242733
                                                          \                    
                                                          |                    
                                                        CAA
45       9899502                  ......C..........C.....A.....C..............T  9899455
                                                          \                    
                                                          |                    
                                                        CAA
45       10530372                 ......C.........GC...........C............C..  10530419
                                                          \                    
                                                          |                    
                                                        CAA
45       14144058                 ......C..........C...........C............CT.  14144105
                                                          \                    
                                                          |                    
                                                        CAA
45       16648462                 ..........T......C.....A.....C............C.C  16648509
                                                          \                    
                                                          |                    
                                                        GGA
45       16803815                 ......C..........C.CT..C.....C............C..  16803769
                                                          \                    
                                                          |                    
                                                         AA
45       280323                     ....C......TG..C........................C..  280368
                                                          \                    
                                                          |                    
                                                        CGG
45       1863935                  ......C..........C....G......C............C..  1863888
                                                          \                    
                                                          |                    
                                                        CGA
45       3184859                  ..............G..C.CA..A.....C............C..  3184812
                                                          \                    
                                                          |                    
                                                        CGA
45       3220535                  ......C....T.....C.C.........C............C.G  3220582
                                                          \                    
                                                          |                    
                                                        CAA
45       7655639                  ......C..........C.....A.....CC...........C..  7655686
                                                          \                    
                                                          |                    
                                                        CGA
45       8321858                  ......C.......G..CA..G.A.....C...............  8321905
                                                          \                    
                                                          |                    
                                                        GTA
45       10548116                 ......C..........C.....A.T...C............C.G  10548163
                                                          \                    
                                                          |                    
                                                        CTA
45       12423656                 .....C....T......C.....A.....C............C.G  12423609
                                                          \                    
                                                          |                    
                                                        CGA
45       12623987                 ......C...T...G..C.....A.....C............C..  12624034
                                                          \                    
                                                          |                    
                                                        CAA
45       12724926                 ......C......TG..C...........C.............G.  12724973
                                                          \                    
                                                          |                    
                                                        AGA
45       14782679                 ......C...T...T..T.A...A.....................  14782726
                                                          \                    
                                                          |                    
                                                        CGA
45       18907565                 ....A..G.........C.......T...C...........TC..  18907612
                                                          \                    
                                                          |                    
                                                        CGA
45       3091597                   .....C.......G..C.CT........C............C..  3091643
                                                          \                    
                                                          |                    
                                                        CGA
45       8821954                   .....C...T......C.G...A.................TG..  8822000
                                                          \                    
                                                          |                    
                                                        CAA
45       16527517                 ......C..........C.C.-.......C............C..  16527564
                                                          \                    
                                                          |                    
                                                       ATGA
45       16595559                  .....C......TG..C.......A................C.G  16595605
                                                          \                    
                                                          |                    
                                                        CGG
45       16741155                    ...C.A........C...........C............C.G  16741111
                                                          \                    
                                                          |                    
                                                        AGA
45       19053984                 ......C......................C............CTG  19053936
                                                      \   \                    
                                                      |   |                    
                                                      G TGA
45       442406                     ..T............C.......T...C.............TG  442361
                                                          \                    
                                                          |                    
                                                        AGA
45       2529809                  ............C....C...A.......C.....T.C.......  2529856
                                                          \                    
                                                          |                    
                                                        CGA
45       3920664                    ....A..........C.CT..A.....C............C..  3920619
                                                          \                    
                                                          |                    
                                                        CAA
45       11339804                        ..........C...........C............CTG  11339844
                                                          \                    
                                                          |                    
                                                        CAA
45       16680589                   ....C......TG..C..A........C............C..  16680634
                                                          \                    
                                                          |                    
                                                        CTA
45       57116                    ......C..........C.CA..A..................CTG  57163
                                                          \                    
                                                          |                    
                                                        CGA
45       138046                   .............TG..C...........C.......T....C.G  137999
                                                          \                    
                                                          |                    
                                                        TGA
45       242591                   ......C...T......C.CA..A.....C............C..  242544
                                                          \                    
                                                          |                    
                                                        CGA
45       254730                   ......C...T..TG..C.....A..T...............CT.  254777
                                                          \                    
                                                          |                    
                                                        CAA
45       2135460                  .................C.CT............T.....--...C  2135415
                                                          \                    
                                                          |                    
                                                        AGA
45       2942594                  ......C......TG..C.CT..T.....C...............  2942547
                                                          \                    
                                                          |                    
                                                        CAA
45       3079894                  ......C..........C.CA....A...C............C..  3079941
                                                          \                    
                                                          |                    
                                                        AAA
45       3247892                  ......C......TG..C.....A.....C............C.C  3247939
                                                          \                    
                                                          |                    
                                                        CGA
45       3447273                  ......C..........C.CT..A.....C............C.G  3447320
                                                          \                    
                                                          |                    
                                                        CAA
45       3480712                  ......C..........C.G.........C............CTG  3480759
                                                          \                    
                                                          |                    
                                                        GGA
45       4457425                  ......C...T...G..C.....A.....C............C.G  4457378
                                                          \                    
                                                          |                    
                                                        CAA
45       7806447                  ....T............C..T.......GC...T........C..  7806400
                                                          \                    
                                                          |                    
                                                        CGA
45       8048758                  ......C...T..TG..C.....A.T...C............C..  8048805
                                                          \                    
                                                          |                    
                                                        AGA
45       9053302                     ...C...T......C.....A.T...C............C..  9053258
                                                          \                    
                                                          |                    
                                                        CAA
45       10797191                 ....C.C..C.......C.....A.................-..C  10797237
                                                          \                    
                                                          |                    
                                                        CAA
45       12082975                 ......C...T...G..C.....A.....C............C..  12082928
                                                          \                    
                                                          |                    
                                                        CAA
45       12474644                 ....C.........G..C...GT......C............C..  12474691
                                                     \    \                    
                                                     |    |                    
                                                    CA    A
45       14142886                 ......C............CTG.......CG.......T...G..  14142839
                                                          \                    
                                                          |                    
                                                        TGA
45       14272940                 ......C..........CCAA..A.....C............C..  14272893
                                                          \                    
                                                          |                    
                                                        CAA
45       14526460                 ......C...T......C.CA..A.....C............C..  14526413
                                                          \                    
                                                          |                    
                                                        AAA
45       16563137                 ......C....T.T...C....T..T...C............C..  16563090
                                                          \                    
                                                          |                    
                                                        AGA
45       17843324                   ....C..........C.C...A.....C..............-  17843369
                                                      \                        
                                                      |                        
                                                   AACA
45       19035700                 ..A...C......TG..C...........C............CA.  19035653
                                                          \                    
                                                          |                    
                                                        CAA
45       19114851                 ......C......TG..C.....A.....C............CA.  19114898
                                                          \                    
                                                          |                    
                                                        AGA
45       719643                   ......C............CA........C............CTG  719690
                                                          \                    
                                                          |                    
                                                        AGA
45       2193926                   .........T......C.CT..A.....C............C.G  2193972
                                                           \                   
                                                           |                   
                                                         AAT
45       2515709                  ......C...T......C.....A.....C............C.G  2515662
                                                          \                    
                                                          |                    
                                                        CAA
45       3804158                                          .....C...............  3804138
45       6515918                  ......C...T......C.CA........C.............TG  6515871
                                                          \                    
                                                          |                    
                                                        AAA
45       11017471                 ...C..C.......T..C...GT...................C..  11017518
                                                     \    \                    
                                                     |    |                    
                                                    CA    A
45       16825739                                         .....C...........T...  16825759
45       18850788                 ..........T...G..C.C...C.....C............C..  18850741
                                                          \                    
                                                          |                    
                                                        CAA
45       64051                    ......A......TG..C.................TG....T..G  64098
                                                          \                    
                                                          |                    
                                                        CAA
45       92206                    ..........T..GG..C.CA........C...........GC..  92253
                                                          \                    
                                                          |                    
                                                        CAA
45       333899                   ......A..AT.....GC.CT........C............C..  333946
                                                          \                    
                                                          |                    
                                                        CGA
45       1405163                  ......C...T......C.CT..A.....C.............TG  1405116
                                                          \                    
                                                          |                    
                                                        CAA
45       2954732                  ......C...T......C.CC..A.....C............C.G  2954685
                                                          \                    
                                                          |                    
                                                        CCA
45       3001573                  ...............G.T...AT....C.C............C..  3001526
                                                     \    \                    
                                                     |    |                    
                                                    CC    A
45       3597790                  .................C...AG...T..C............CTG  3597743
                                                          \                    
                                                          |                    
                                                        TGA
45       3851346                  ......C.......G..C.C...A.....C............CTG  3851393
                                                          \                    
                                                          |                    
                                                        CAA
45       4186872                  ......C.......T..C.CA........C............CT.  4186825
                                                          \                    
                                                          |                    
                                                        CAA
45       5877156                  ......C........T.CAA.....................TC..  5877203
                                                          \                    
                                                          |                    
                                                        CCA
45       5913205                  ......C..........C.CA..A.....C............CT.  5913252
                                                          \                    
                                                          |                    
                                                        CAA
45       6207839                  .......G..T......C.CA..A.....C............C..  6207792
                                                          \                    
                                                          |                    
                                                        CGA
45       7417098                  ......C..........C.....A.....C............CTG  7417145
                                                          \                    
                                                          |                    
                                                        CAA
45       7657570                  ......C...T......C.CA..A.....C............C.G  7657617
                                                          \                    
                                                          |                    
                                                        CGA
45       7963549                  ......C..C....T..T..AT.A.....C..............C  7963596
                                                          \                    
                                                          |                    
                                                        AAA
45       8473803                  ..........T..T...C.CA..T.....C............C.G  8473756
                                                          \                    
                                                          |                    
                                                        CGA
45       9820284                  ......C...T......C.....A.....C............CTG  9820237
                                                          \                    
                                                          |                    
                                                        CGA
45       11756299                 ......C..A.....C.C.CC....................TCT.  11756346
                                                          \                    
                                                          |                    
                                                        CGA
45       11772093                 ..........T..T...C.C...A.T...C............C.G  11772046
                                                          \                    
                                                          |                    
                                                        GGA
45       11888206                 ......C..........C.CA..A.....C............CTG  11888159
                                                          \                    
                                                          |                    
                                                        CCA
45       12166570                 ......C...T......C.CA..A.....C............C..  12166523
                                                          \                    
                                                          |                    
                                                        CAA
45       12241138                 ..T...C...G......T...........C............CTG  12241185
                                                          \                    
                                                          |                    
                                                        CAG
45       12304588                 ......C.TT....G..T...........C............C..  12304541
                                                          \                    
                                                          |                    
                                                        CAG
45       12459275                 ......C..........C.CT..T.....C.............TG  12459322
                                                          \                    
                                                          |                    
                                                        CAA
45       12517351                 ......C...T..TG..C.C...A..................C..  12517304
                                                          \                    
                                                          |                    
                                                        CGA
45       12997389                 ......C..........C.CA..A.....C..A............  12997436
                                                          \                    
                                                          |                    
                                                        GGA
45       14298698                  .....C...T...G..C.C...A..................C.G  14298652
                                                           \                   
                                                           |                   
                                                         GAT
45       16046887                 ......C.......G..-.....A.....C............CTG  16046841
                                                          \                    
                                                          |                    
                                                        CGA
45       16491406                 ......C...T......C.C.A.A.....C............G.G  16491359
                                                          \                    
                                                          |                    
                                                        CTA
45       16499827                 ......C...T......C.CA..A.....C............C.G  16499874
                                                          \                    
                                                          |                    
                                                        GGC
45       16537012                  .....C...T........C.AG...T...............C..  16537058
                                                           \                   
                                                           |                   
                                                         GAT
45       16622736                 ..........T...G..C.CC.GA.....C............C..  16622689
                                                          \                    
                                                          |                    
                                                        CGA
45       16646845                 ....A.C...T...G..C.....A.....C............C..  16646892
                                                          \                    
                                                          |                    
                                                        CGA
45       16704980                   ....C.......G..C.CA..A.....C............C..  16705025
                                                          \                    
                                                          |                    
                                                        CGA
45       16745805                 ......C..A.......C.....A.....C............CTG  16745852
                                                          \                    
                                                          |                    
                                                        GAA
45       16818025                 ......C...T......C.CA..A.....C............C.G  16818072
                                                          \                    
                                                          |                    
                                                        GGA
45       17877086                 ..T..............T...GT..A...C.......A....C..  17877039
                                                     \    \                    
                                                     |    |                    
                                                    CA    A
45       18703644                 ......C....T.....C.CA..A.....C............C.G  18703597
                                                          \                    
                                                          |                    
                                                        CGA
45       18745596                 ......C......TG..C.C...A.....C............C.G  18745643
                                                          \                    
                                                          |                    
                                                        CAA
45       18929029                 ......C...T......C.C...A.....C............CGG  18928982
                                                          \                    
                                                          |                    
                                                        CGA
45       136677                   ......C...T...G..C.C...A.....C............C.C  136630
                                                          \                    
                                                          |                    
                                                        GGA
45       215088                     ...............T...T.......C..T...C......G.  215133
                                                          \                    
                                                          |                    
                                                        TGA
45       236674                                           .....C............C..  236654
45       1352286                   .....G.T.T...G..C.....A.....C............C.G  1352332
                                                          \                    
                                                          |                    
                                                        CGA
45       2091940                                          .....C............C..  2091960
45       2939516                                          ..................C.G  2939536
45       3177660                                          ..................C.G  3177640
45       3390081                                          .....C............C..  3390061
45       3445113                                          .....C............C..  3445093
45       3477856                   .....C.A.T...G..C...A.......C............C..  3477902
                                                          \                    
                                                          |                    
                                                        CAA
45       3493132                   .....C..........TGCC...C....C.............AG  3493178
                                                           \                   
                                                           |                   
                                                         AAC
45       6256795                                          .....C............C..  6256815
45       9895760                  ......C..........C...TG...T............T..C..  9895712
                                                          \                    
                                                          |                    
                                                       CAAA
45       11010954                                         .....C............C..  11010934
45       12236861                  ....CC...G......C.CA........C............C..  12236907
                                                           \                   
                                                           |                   
                                                         AAT
45       12615242                 ......A...T......C.CA..A..................CG.  12615195
                                                          \                    
                                                          |                    
                                                        CAA
45       14225117                                         .....C............C..  14225097
45       16531498                                         .....C............C..  16531518
45       16677065                                         .....C............C..  16677085
45       16698259                                         .....C............C..  16698239
45       18880487                                         .....C............C..  18880467
45       19125309                  .....A......T...C.CAT.......C............C..  19125263
                                                          \                    
                                                          |                    
                                                        CGA
45       19127645                    ...C......TG..C...A.......C............C..  19127689
                                                          \                    
                                                          |                    
                                                        GAG
45       1349837                    ....C......TC..C...........C............CTG  1349882
                                                          \                    
                                                          |                    
                                                        CAA
45       2629550                         ..........C.CA.....T..C............C.G  2629510
                                                          \                    
                                                          |                    
                                                        CAA
45       3129091                  ......C....T.TG..C..........TC.............-G  3129045
                                                          \                    
                                                          |                    
                                                        CAA
45       3219644                              .....C.....A...............T..C..  3219679
                                                          \                    
                                                          |                    
                                                        CAA
45       10734812                 ......C...T..G...C.C...A.....C............C..  10734766
                                                          \                    
                                                          |                    
                                                         CA
45       11727751                   ....C......TG..C...A.......C.............TG  11727796
                                                     \    \                    
                                                     |    |                    
                                                    CA    A
45       11802233                                         .....C............C..  11802253
45       12017449                 ......C...T......C.C...A.....C............C..  12017496
                                                          \                    
                                                          |                    
                                                        CAA
45       12381733                 ......C.........GC.CA........C............C..  12381686
                                                          \                    
                                                          |                    
                                                        CAA
45       15610463                   .........T.TT..C.CC........C............C..  15610418
                                                          \                    
                                                          |                    
                                                        CCA
45       16501497                 ......C.......CGC-.....A.....C............C..  16501451
                                                          \                    
                                                          |                    
                                                        CAA
45       16720776                   ....C......TG..C.....A.....C............C.G  16720821
                                                          \                    
                                                          |                    
                                                        GGA
45       17850100                   ...........TG..C..........TC.A..........CT.  17850145
                                                          \                    
                                                          |                    
                                                        CGA
45       18321157                 ......C.A.T...G..C.....A.....C............C..  18321110
                                                          \                    
                                                          |                    
                                                        CGA
45       1175808                  ......C........C.TGC...A.....C...........TC.G  1175761
                                                          \                    
                                                          |                    
                                                        CGA
45       2627195                  ......C...T...G..C.....A.....C...........TCTG  2627242
                                                          \                    
                                                          |                    
                                                        CAA
45       2682620                  ......C...T..T...C.GA.....T..C............C..  2682573
                                                          \                    
                                                          |                    
                                                        CAA
45       3224043                  ......C...TT.....C.C...A.....C............CTG  3224090
                                                          \                    
                                                          |                    
                                                        CGA
45       3231593                      ..C...G......C.....A....---....T......C..  3231630
45       4587021                  ......C...T..TG..C.....A.....C............CGG  4587068
                                                          \                    
                                                          |                    
                                                        CAA
45       5532906                  ......C..........C.CA........C............     5532950
                                                          \                    
                                                          |                    
                                                        GAA
45       6114974                  ......C...T...C..T.CA..C....G.............C..  6115021
                                                          \                    
                                                          |                    
                                                        CAA
45       7315790                  ......C.A.T..TG..T..T.......TC............C..  7315743
                                                          \                    
                                                          |                    
                                                        CGA
45       8289671                  ......C...T......C.CA..A.....C............CTG  8289718
                                                          \                    
                                                          |                    
                                                        AGA
45       8393501                  ......C...A...C..C.....A.....C............CTG  8393548
                                                          \                    
                                                          |                    
                                                        GGA
45       10667276                                         .....C............C.G  10667296
45       11614379                 ......C...T......C.C...A.....C............CTG  11614426
                                                          \                    
                                                          |                    
                                                        CAA
45       12022319                 ......C...T......C.CA..A.....C...G...........  12022272
                                                          \                    
                                                          |                    
                                                        CAA
45       12242155                 ......C..........C...GT......C............CTG  12242202
                                                     \    \                    
                                                     |    |                    
                                                    CA    A
45       13580293                 ......C...T...G..C.CA..A.....C............C..  13580246
                                                          \                    
                                                          |                    
                                                        CGA
45       14087556                 ......C...T......C.CA..A.....C............CTG  14087509
                                                          \                    
                                                          |                    
                                                        CGA
45       15603215                 ......C....T.TG..A...........C............CTG  15603262
                                                          \                    
                                                          |                    
                                                        GGA
45       15847162                 ......C..T....G..C.....A.....C............CTG  15847115
                                                          \                    
                                                          |                    
                                                        CGA
45       16513739                 ......C..A.......C.CC........C...........AC.G  16513692
                                                          \                    
                                                          |                    
                                                        CGA
45       16513950                 ......C.......G..C...A.......C............CTG  16513997
                                                          \                    
                                                          |                    
                                                        CAA
45       16535898                 .....A...........C.CA........C.....TG.T.....C  16535851
                                                          \                    
                                                          |                    
                                                        TGA
45       16645201                 ......C...T...G..C.CT..A.....C............C.T  16645154
                                                          \                    
                                                          |                    
                                                        CGA
45       16793167                 ..A...C....T.....C.CA........C.T.............  16793120
                                                          \                    
                                                          |                    
                                                        GGA
45       16807181                 ......A...T..TG..C.C...A.....C............C.G  16807228
                                                          \                    
                                                          |                    
                                                        CAA
45       17728848                 ......C...T......C.CA........C............CTG  17728895
                                                          \                    
                                                          |                    
                                                        CAA
45       18839192                 ......C...T..TG..C.C...A.....C............C.G  18839239
                                                          \                    
                                                          |                    
                                                        GGA
45       19093209                 ......C...T..TG..C.C...A.....C............C.G  19093256
                                                          \                    
                                                          |                    
                                                        CGA
45       5852682                   ..C..C.......G..C...........C.....T.........  5852636
                                                          \                    
                                                          |                    
                                                        GAA
45       2114804                         ..........T...TGA.....................  2114764
                                                           \                   
                                                           |                   
                                                         GAT
45       10745711                   ....C...T......C.C...A.....C............C..  10745756
                                                           \                   
                                                           |                   
                                                         GAT
45       9579976                    ....C..........C.CT......................-G  9580020
                                                           \                   
                                                           |                   
                                                         GAT
45       11811299                     ..C..........T.CA..A.....C............C..  11811342
                                                           \                   
                                                           |                   
                                                         GAT
45       405200                    .....C.....A....C.CA....A................C..  405153
                                                          \                \   
                                                          |                |   
                                                        CAA                T
45       3029072                   .....C..........C.C.........C.............--  3029116
                                                      \                        
                                                      |                        
                                                    ATG
45       11466058                   .............G.C.CA.......TC............C..  11466013
                                                           \                   
                                                           |                   
                                                         GAT
45       2609763                    ....C.....C....C.CA........C............CTG  2609718
                                                           \                   
                                                           |                   
                                                         GAT
45       2948140                    ....C...T...G..C.....A..T...............C.G  2948185
                                                          \                    
                                                          |                    
                                                        CGA
45       3275644                    ....C..........C.CAG.......C............C..  3275599
                                                           \                   
                                                           |                   
                                                         AAT
45       7909643                         ..A.......C...AG.....TC............C..  7909683
                                                           \                   
                                                           |                   
                                                         GAC
45       12184250                   ....C.A........C.CA........C............C.G  12184295
                                                           \                   
                                                           |                   
                                                         GAT
45       13165595                   ....C.T.....G..C.C.........C............C.G  13165550
                                                           \                   
                                                           |                   
                                                         GAT
45       13886444                 ......C...T..TG..C...........C............-..  13886490
                                                     \                         
                                                     |                         
                                                   CAC
45       16367715                   ........T...C.GC.....A.....C............CTG  16367670
                                                           \                   
                                                           |                   
                                                         GAT
45       16800796                        ...T......T..A........C...........TC..  16800756
                                                           \                   
                                                           |                   
                                                         GAT
45       158622                                  ..C........................CTC  158654
                                                           \                   
                                                           |                   
                                                         GAT
45       8766834                    ....C......TG..C.CA........C.............TG  8766789
                                                           \                   
                                                           |                   
                                                         GAT
45       11771006                    ...C.......G..C.CA........C..T............  11770962
                                                           \                   
                                                           |                   
                                                         GAT
45       12356195                                          ....C............C..  12356176
45       13856153                    ...C..........C.CA........C............CTG  13856197
                                                          \                    
                                                          |                    
                                                        AAA
45       6275268                 .......C.........C-...........C............C.G  6275315
                                                          \                    
                                                          |                    
                                                        CAA
45       2744389                           ........C...T..C.................C..  2744351
                                                           \                   
                                                           |                   
                                                         GAA
45       3144195                         ...T......T..A........C............C..  3144155
                                                           \                   
                                                           |                   
                                                         GAT
45       3363589                                            ................C..  3363571
45       6079393                                            ................C..  6079375
45       125766                    .....C......TG..C...GC.A.................-.T  125722
                                                      \                        
                                                      |                        
                                                     CA
45       3036213                                            ...C............C..  3036195
45       6087247                  ..G...C..........C.C...A..T..C............-..  6087293
                                                      \                        
                                                      |                        
                                                    ATG
45       6576981                                            ...C...........TC..  6576999
45       11811476                                           ...C............C..  11811494
45       3512768                    ....C..........T.C...A.....C...........-..C  3512724
                                                      \                        
                                                      |                        
                                                    ATG
45       12691210                 ....A.C..........C.....A.................-.G.  12691256
                                                      \                        
                                                      |                        
                                                    ATG
45       6487868                  .........A...TG..............C............     6487912
                                                       \                       
                                                       |                       
                                                     TGT
45       4519100                  ......C..........C.C...A.....C...........      4519059
                                                      \                        
                                                      |                        
                                                      A
45       16588471                                           ...C..T............  16588453
45       17753694                     ..C..........C.CA........C.........A..C..  17753738
                                                          \                   \
                                                          |                   |
                                                        CAA                   T
45       12138112                                         .........T........A-.  12138093
45       19114271                                         ...................-G  19114252
45       16341714                                         .....C............-.C  16341695
33       19474298  ...G...CT............C..........C.....A.....C...T........CAC  19474357
33       16187019  .......CT.....G......C...GA.....C.....A..T.TC...........TC..  16187078
33       16294837  ....C..CT.......T...TC.T....TG..C.CA........CC..........TA..  16294778
33       16427900  .......CT.CA..G...T..C..AG..AG..T...........C.....T.......GG  16427959
33       13515044  .......CT..A..GT.....CC..G..TG..T...T......TC.........T..A..  13515103
33       22756024  .......CT.....T.TT...C..AGA.....C...TGA.TTG.C.A............C  22756083
33       16941605   ..A...CT..A..G....A.C..A...TG..T...TGA.....C............C..  16941547
33       12585576    .....CT.....G...C..G..........C.....AC.T..C...T..........T  12585519
33       18386103    .....CT.....G......C......TG..C...TGA....TC..TG......A.C..  18386160
33       17695338  .......GT........T..AC..........C..T..A...A.C...........TC.T  17695279
33       12188960   ......CT.....G..A...C...A..TG..C...TG.....TC............A..  12189018
33       12160764  ...G...GC..A..G......C......GG..T..A..A.T...C.............T.  12160705
33       16986217  .......CT...C..TT...A...........C..CG.A.T...C...T.......TCT.  16986158
33       16372860  .......CT..T..G.A....C..........C...G.AA.T.TC............C..  16372801
33       12044036     ....CT.....G......C..........C.A...A.T..TC............CTG  12044092
33       14261160         ......CG......C...G......C.G...A.....C.............G.  14261108
33       12367066           .....GT.....A........C.C..A........C............CTC  12367016
33       16440220           ...........AC..AG......C.....A..T..C...............  16440270
33       17492504           ..T............C...TG..T.......G..TC.A......T...C..  17492454
33       17951970           .....G..........G......C..T.TA.....C.A..........C..  17952020
33       22677739           .....G..T.T.C...G......T....CA....TC...............  22677789
33       1169707            .....G......C.CAGT.A...C.....A.................GC..  1169657
33       5895034            ..A..G......C..A.......C.....A.T..TC...........TC..  5895084
33       5968417            ..A..T......C..TG......C...T.A.A...C............CTG  5968467
33       5994433            ............C..A...TG..C....CA....T......T.AT...AT.  5994483
33       13747966           ....C...A...C...A..TG..C...T.A.T...CC.T.........CA.  13747916
33       17141795           .....G......C...G......CA...TA.T...C..T........TC..  17141745
33       19163804           ...C.G......C......TG..T..A..A..T..C.A..........C..  19163754
33       16357505           .....GG...CAC...G......T.....A...C.C..........C.C..  16357455
33       2033                ....T.T.............G.C...TG......C............C..  1984
33       4984165             ....G......C......TG..C........T..C.........TA.CTG  4984116
33       3399473            .....G......C...G..T...C..CTCA.....C............C..  3399423
33       4760249            .....G......C..AG......C.....A.T...C............C..  4760199
33       18780627            ....G.A....C.A.G...C..C.....A.............T....C..  18780578
33       251788              ....GT.....C...TT.....T...A.A.....C............CT.  251739
33       5958230             ....G......C........C.CC.ATG...G..C............C.G  5958181
33       22007777   ......CT..A..G...T............TC..T.CT....T.G......A....C..  22007719
33       13022155             ...G.....CC...G......C..TG.A....GG.............A.  13022203
33       17690258             ...G....A.C......GG..C...TGA....TC..T.........CAC  17690306
33       16350271           .....C.T...CC....T..........TA....T.............A.T  16350221
33       17000062              ..G.........AG..TG..C....TA....GC....C........A.  17000015
33       18935140             ...G......C.AAA......C..ATG......C............C..  18935188
33       11854209           .....GT.....C...GT.A...C.....A..A..C............C..  11854159
33       6589213               ..T......CA......T..C...T.A.....C............C..  6589166
33       15878205            .....T.....C..........C..TTGA...A.C............CTG  15878254
33       12288237               ....TG..C.A.G......C..T.TA.....C...........TCTG  12288283
33       16455665  .......TC.T..AG......C........G.C.CA..AATT..C............CTT  16455724
33       13905304                 ..T...C...G.........ATGA.....C.A..........C..  13905260
33       12518185  .......T.GTA.........C...T.CTG..C.CA.CA.....C............C..  12518244
33       19908652                 ......C...G......C...TGAG....C..............G  19908696
33       15054406           .....G.A...................AGA.T......T.........C..  15054356
33       16370934   ......CT..AA.G......C..AG......T..T..A.....C............C..  16370876
33       16407006                  .....C...G......C...A.A..A..C.T......T......  16406963
33       17861754   ......GT..T..G......C...G...T..C..AT.AAA.................G.  17861812
33       4921498   ...A...CT..A..G.T....C...G......C...AGA..................C..  4921439
33       16788855  .......CT.....G......C...G..GG..C...T...T...C..A.........C..  16788796
33       20542980  .....CAT......G.......A..A..TG..C...TGA...........T.....TC..  20543039
33       16408485  ...T...CT..A..G......C...G...C..C....CA.A...C............C..  16408544
33       16952784                    ..A....T......C...TGA.....C.......T....CT.  16952825
33       19682670                    ...C..........C..ATG.....TC............C..  19682711
33       11754244             ...G.....AC.......C.GT.CA..C..T..C............C..  11754292
33       12125473                   ......A........C...TGA....TC............C.C  12125431
33       11981696     ....CT..A..G......C...G......C.....A..T..C...............  11981752
33       13282488  .......CTG....G......AG.......G.C...AG......C............     13282432
33       4929787      ....CT....GG....A.C...G......T...TGA.....C............C..  4929731
33       18770152    .....TT.....GTG....CA..A......T.....A..T..C..T...........   18770096
33       22714169             ...G.T....C.A..A.TG..C...A.A.....C............C..  22714121
33       12254450                       .........G.T..AT....T..C............C..  12254488
33       12173754  ...T...CT.T...G....A..GA......C.C...........C..TG...A....C..  12173814
                                                                           \   
                                                                           |   
                                                                           C
33       17120375                      ..G..G....G.C...........A............C..  17120336
33       19270639   ....G.CT..A..G....T.....A......T....TA.....C............     19270694
33       20798067  .......CT..A..G...CA.G...G..AC..C..T........C............C..  20798007
                                                                           \   
                                                                           |   
                                                                           C
33       16583015  .......CT..A..GTT........A.A....C.CC.GA.....C.............AG  16583075
                                                                           \   
                                                                           |   
                                                                           T
33       13437134  .......TT..A..GT.....CA...TCT...C.....A.....C.............G.  13437074
                                                                          \    
                                                                          |    
                                                                          T
33       3237206     .....CT..A..T..T...C...G......C.....ACT....G...........     3237260
33       12970979    .....CT.....G..T...C..A...TG..C...TGA....T....T.TG..T.....  12971037
                                                                            \  
                                                                            |  
                                                                            C
33       13765877  .....A.CT..A..G.TG...C...G..TG..T.....A.....C.............AG  13765937
                                                                          \    
                                                                          |    
                                                                          T
33       16505775                        ................A..................C..  16505738
33       13452226                         ..G......C...TT......C...............  13452262
33       5869422            .....GT....AC......TG.GC.....A..T.TC............CT.  5869472
33       15923665                 ...T..C......T...C.....A.....C............C..  15923621
33       1797714                           ........T...TGA.................TC..  1797679
33       4781110            ..A..G......C...G......C.....A.....C...........T...  4781060
33       16966178             ...G..T..............C....GAA.....C...C.......CTG  16966130
33       13829399           .....G....C..GA.A......C.....A..................C..  13829349
33       17999937           ..A..G......CA..A......CA..........C.............A.  17999887
33       19991667           .....G......C..A...T...C.....A..............G..GC..  19991717
33       5089426            ..A....G....C...GA..C..C..T..A.....C...............  5089376
33       13338491           ..A..G......C..AG......T..A..A.....C............C..  13338441
33       16031985           .....G..T.T.C...G......C.G.TG......C............C..  16031935
33       16406554           ......T.........T..TG..T..T..A.....C............C..  16406604
33       434284             .....G......C..CG......T....CA.T...C...............  434234
33       16933859           .....G....T.C...G......T.A...A..T..C...............  16933809
33       22086792           ....C.....A.C...GTG....C...T.A.T...C............C..  22086842
33       1951371            .....G..A...C...G..TG..T.......T...C............C..  1951421
33       12559752           ..A.........C...A...C.GT...T.A.....C............C..  12559802
33       14738367           ..A.........C...A..TGG.T..T........C............C..  14738417
33       17746730           ....CT......C...G......T..C.TA..T..C............C..  17746680
33       19569682           ...C.G..........A......C..TTGA.....C............A..  19569632
33       16520509           .....G.....TC..AG..TG..C...........C...........TC..  16520559
33       16541149           ..A..G...G..C...A..T...C...TGA.....C............C..  16541199
33       16595543           .....G...T.A....A.....CT...TGA.....C.......A...TC..  16595493
33       17222342           ..A..G......C...G..T...C..TAT......C.A......A...C..  17222292
33       17580755           ..A..G....T....AG......C...AGA..T..C...............  17580805
33       250983              ....G....A.C...G....T.C........T..C...............  250934
33       4869488             ...........C...G..TGG.C..........TC...............  4869439
33       15886620            ....GA.....C...A......C...GGA.....C............C..  15886669
33       18875931                            ..T...C.....A.....C...............  18875898
33       4885433             ....G.TG...C..TG......CC.....C....CC...........C..  4885482
33       16375184                            .....CT....CAG....C...T...........  16375151
33       890318               .....T...T....G......C...........C............C..  890366
33       2682417            ..A..C.........-.G.....C.....ACT...C.....G......CT.  2682368
33       4549245              ...G......C...G......C....T...T..C..TT........C..  4549293
33       15632192            ....G..G...A...GT.TG..T.....A...........G......C..  15632142
                                                                              \
                                                                              |
                                                                              G
33       13266527           .....T.....AC..AG......C...G.A.....C.............    13266575
33       12482381             ...G..T...C...A......C...GG...A..C............C..  12482333
33       19697432                 ......C...T......C.....A.....C............C..  19697476
33       22781964           .....G......C......G.T.C..........T.............-..  22781915
33       17711727                 ......C..........C...TGA..T...............C..  17711683
33       20192872                 ......C...T......C.....A.GA..C..............G  20192916
33       17135238                 ......C...T...G..C..A..A..T..C...............  17135194
33       16527358                 .....T.......T...C...AGA..T..C.A...T.........  16527402
33       17888210           ..A..G......G...G......TC....A..................     17888257
33       18349605           .....G......C...A..G...T...........C...T....T...-..  18349556
33       20886503           .....T.A....C..........C.....C..T..C............     20886456
33       12565802           .....G...T..A...G......C.....A..T..C............     12565755
33       15738599           .....G......C...G...C.TC.....A.....C............     15738646
33       16042426           .....G....T.C......T...C..T..A.....G............     16042379
33       16625943           .....G......C......TG..C..C.....T..C............     16625896
33       17834235           .....G......C..........C...TGA..T..C............-..  17834186
33       17842690           ............C...G....T.C.....A..T...CA..........     17842643
33       18154266                 ......C......TC..C...TGA.TT..C...............  18154310
33       12678924                 ......C..........C.CA.CC.....C............CTG  12678880
33       13939751           ...G.G......C.T.G...C..C...TGA.....C............-..  13939800
33       15737418                 ......A...A..TT.TT.....A.....C............CAG  15737462
33       17005073                 ......C.C......GT..G.TG......C............C.G  17005029
33       17949886                 ......C......TG..C...TGA.....C............G..  17949930
33       18020598                 .....CC........C.C.CATGA.....C............C..  18020642
33       19085468                 ......C...TG..G..C...TGA.....C............C..  19085512
33       5613285   .......T.C..---..........TT...C.C...TGA.....CA...........CTG  5613229
33       5865509               ..C.....C....T.....CT...TGA.....C......G.TT.....  5865462
33       267175                    ...T.C...T......A................C.......C..  267132
33       19627989           ................A......C...........C...T.......      19627943
33       2846288                   ....AC......TG..C.....A.T...C...............  2846331
33       16881761                  ....TC......TG..AC....AA...........T.....C..  16881804
33       19624332               ..T.....C...GG.....C......GT.C.C............C..  19624378
33       5826242             ....G......CA..A......T..A.GA.....C............     5826288
33       6085617            .....T......A...G..GC..T..T..C.....C...........      6085663
33       14993402           .....G......C...G...T..C..ATGA.A...C.............AG  14993453
                                                                           \   
                                                                           |   
                                                                           C
33       16622192   ......C......G......C...G.AGG..C...........C...              16622238
33       17700467                  ...A.C.A....TG..T...G.A...............T..CT.  17700424
33       21310969                                ..C....T......C............C..  21310940
33       22702466                                ..T.....A.....C.........A.T.GC  22702437
33       14773634           .....GT.....C...A......A...........C..........       14773679
33       5895428                    ....C..........C.CAAGA..T..C...............  5895386
33       15760013                   .....G.....TC..C...AGA.T...C...T...........  15759971
33       19769120                   ....C...G......C..T.CA.T...C............CA.  19769162
33       20220218            ....G......C...AT.T...C...........C.....TGA.....A.  20220168
                                                                           \   
                                                                           |   
                                                                           C
33       4895261                  ...T..C.A.G......C.....A.....C............C..  4895305
33       4761077                     ...C........G.C........A.TC............CT.  4761036
33       19246116              ..G...G..A...G......C.......T..T....T.T......-.T  19246162
33       10811258           ..A..T.....A....AT.T...C.....A...............        10811214
33       22740108                 .........TGT.....C.....A..T..C............C..  22740064
33       4813433                  .....AC...A....G.T..AT.A.............T....C..  4813477
33       5586267    ......CT.....G.A..A.C......AG..C..TG.T.TTG...-....G.....C..  5586324
33       5777690                     ...C.........GC...TGA.T...C............CTG  5777649
33       12464331                                   .....A.....C.......A.T..C..  12464357
33       178089                    .....CA..G..T...T.....A.....C..........A.C..  178132
33       15120057                  ....AC...G......C....T......C.............A.  15120100
33       4554341                 ..........A.......C.CAG.A.....C............-.T  4554385
33       16467190                   ....C...G...G.TC...TGA.....C............C..  16467232
33       19843674           ..A..G......C.......----..T..A....ACA...........CAG  19843628
33       13526132                                     .........C............C.C  13526156
33       16414880                    .......G...C..T..AT.A.....C............C..  16414839
33       17720729                 ......C......T...C..ATGA.....C............-..  17720772
33       17203247           ..T..G...........A.....C...TGA.....C......G.....C..  17203299
                                                   \                           
                                                   |                           
                                                  CT
33       17185361           ..A..G.....AC........T.----..A..A..C.....T.........  17185407
33       17204540                        ...T...G..C.CA..A.....C............C..  17204577
33       5106956                   ..........T....TT.....A.....C...........      5106995
33       12735842   ......CT.....GTT..A.C.AA....G..C.....A....TC....C.C..A..C..  12735901
                                                        \                      
                                                        |                      
                                                        T
33       4880135            .....G...........T.........GGT.....C............C..  4880188
                                                   \      \                    
                                                   |      |                    
                                                   T     GC
33       12149240           .....G.G....C..A.....G.C.....T..T..C...........TC..  12149293
                                                  \       \                    
                                                  |       |                    
                                                  T      AA
33       148964                          ...G......C...G.-...C.C............C..  148928
33       22208591                                         .....C.A.............  22208571
33       18046143                        ...G......C...GGA....TC............C..  18046106
33       17651573           .....G......C..T...A...T...T.A.....C............C..  17651520
                                                                 \             
                                                                 |             
                                                               CCT
33       17830407           ..A..G.....A...........C...G.-...........T....C.C..  17830358
33       19982903                                         ..T..C...........T...  19982883
33       5838181            ..A..G......C...A..TG..T.....A...C.C............C..  5838130
                                                           \                   
                                                           |                   
                                                           T
33       13904267  ..C....CT..A..TT........AA......TG..A--.....C............C..  13904324
33       11665817                   ....C...T......C.....A.....C............C.C  11665862
                                                           \                   
                                                           |                   
                                                         GAT
33       17875875                                            ..C............C..  17875892
33       4628984                             ...G..C...........C............C..  4629017
33       1470303            ............C...G..TG..C....TA...---..G......G....C  1470256
33       17041709           .....G......C.AA....T.C-...TGA.....................  17041660
33       13042856                                               ....G.......C..  13042870
33       4869874           ..T..A..T....C............CA....TT..C............C..  4869820
                                                          \                    
                                                          |                    
                                                        CGA
33       17835555     .....T.T..AGT.....C..........C...GT......C............C..  17835496
                                                     \    \                    
                                                     |    |                    
                                                    CA    A
33       18432157                 ......C..........C.CAT...AA...............C..  18432110
                                                                 \             
                                                                 |             
                                                               CCT
33       13742982                                  ..G.........C............C.C  13743009
33       4653154                  ......C.A..........G.T...T...C............CT.  4653201
                                                   \                           
                                                   |                           
                                                 CTC
33       4631075              ..A..............GG..T.G..GA.A...C.........T..C..  4631126
                                                   \                           
                                                   |                           
                                                 CTC
33       8019957                  ....C.C...T......C.A...A.GA..A............C..  8020004
                                                                 \             
                                                                 |             
                                                               TCT
33       16267011                  .....C.......T....G..CA.....C............CTG  16266965
                                                   \                           
                                                   |                           
                                                 CTA
33       17115545                 ...T....A.......G..G...A.....C............CT.  17115498
                                                   \                           
                                                   |                           
                                                 TGT
33       12254096                                   ...........C............C.T  12254122
33       16949150           ....C.......C...G-.....C..A..A..T..C...............  16949100
                                                 \                             
                                                 |                             
                                                 G
33       9010702                   .....C...T....C.C...TG..GA..................  9010748
                                                                 \             
                                                                 |             
                                                               CCT
33       13500959                 ......C.....C....C.CA..A.................TC..  13500912
                                                           \                   
                                                           |                   
                                                         GAT
33       12161517             ..C.......C..........C.CA....A...C............CT.  12161466
                                                            \                  
                                                            |                  
                                                          ATT
33       16056865                                ..C...T....................A..  16056894
33       12498905                                     ...A.....C............C..  12498929
33       13559864             ..A.......C..AT...G..C.....A.G...C............C..  13559813
                                                            \                  
                                                            |                  
                                                          ATT
33       18543709                 ..........T..TT..-.A.T.A.....C...........TC.C  18543666
33       17724782            ....G..T......------..C...T.............T...T...G.  17724739
33       16383917                 ......C..-.......C.....AC.....G...........C.G  16383871
                                                     \                         
                                                     |                         
                                                   CAC
33       16389426                 ..A...C..........C.....A.....C............C.T  16389379
                                                     \                         
                                                     |                         
                                                   CAT
33       13677625             ..A.....A.C..........C.CA........C.A............T  13677574
                                                           \                   
                                                           |                   
                                                         AGT
33       16398093               ........C......TG..C..C........C............C..  16398144
                                     \               \                         
                                     |               |                         
                                     T            CACA
33       17892896                             .....C...........C.......C.....AC  17892929
                                                                           \   
                                                                           |   
                                                                           C
33       18176348                        ........C.C...........C............C..  18176388
                                                     \                         
                                                     |                         
                                                   CAT
33       19152021                 ......C......GG..C.....A.....C............CTG  19151974
                                                     \                         
                                                     |                         
                                                   CAC
33       19261888                 .................C.AA..A.....C............CTG  19261935
                                                     \                         
                                                     |                         
                                                   CAC
33       4726873              ..A......AC......T...C.CT..A.....C.............TG  4726924
                                                           \                   
                                                           |                   
                                                         GAT
33       9294979                                     ....A..T..C............C..  9294954
33       11455646               ...................C....GA.....C.C......T...C..  11455597
                                                     \                         
                                                     |                         
                                                   CAC
33       11560535             ..G...T...C......T...CCCA......................G.  11560484
                                                           \                   
                                                           |                   
                                                         AGT
33       19917790                                         .....C.....T.........  19917810
33       3789291                  ......C..........C.C............T....C.......  3789244
                                                      \                        
                                                      |                        
                                                    ACA
33       17834966             ..A..................C..A....T........AT......C..  17834915
                                                          \                    
                                                          |                    
                                                        TGA
33       10823277                 ......C..........C.C...A.....C............C..  10823230
                                                      \                        
                                                      |                        
                                                    ATA
33       17824463                 ......C.......T.TC...........C............C..  17824416
                                                      \                        
                                                      |                        
                                                    ATG
33       15389798                     ..C..........C.....A.....C..T.........C..  15389755
                                                     \                         
                                                     |                         
                                                   CAC
33       16513080             ..A.......C...T......C.....A.....C............C.C  16513131
                                                          \                    
                                                          |                    
                                                        CAA
33       16687956             ..A.......C..........C.CA........C............C..  16688007
                                                          \                    
                                                          |                    
                                                        GGA
33       16058582                 ......C..........C.C...A.................TC..  16058535
                                                      \                        
                                                      |                        
                                                    ATG
33       19849545                 ......C..........T..A..A.GA..C............C..  19849592
                                                              \                
                                                              |                
                                                            TAT
33       13650458             ..A.......C...T..TG..C.....A.....C............C..  13650509
                                                          \                    
                                                          |                    
                                                        CAA
33       18031329                  .....A...T......C.....A.....C..............G  18031375
                                                      \                        
                                                      |                        
                                                    ATG
33       12476236                                     ........TC...............  12476212
33       13974529                 ....A.C................A.T...C............C.C  13974576
                                                      \                        
                                                      |                        
                                                    ACA
33       14847803                                     ...A.....C...............  14847827
33       16507430                        ..........C....T...................C.C  16507470
                                                      \                        
                                                      |                        
                                                    ATG
33       5040726                    ....C......TG..C.C...A..T..C............C..  5040683
                                                      \                        
                                                      |                        
                                                      A
33       7864925                ..G.....C........G.C.C.T.A.....C............A..  7864876
                                                      \                        
                                                      |                        
                                                    ATG
33       14385946                 ......C..........C.C...A.....C.A.............  14385993
                                                      \                        
                                                      |                        
                                                    ATA
33       16394346                 ......C.A.....T..C.C...A.....C............C..  16394299
                                                      \                        
                                                      |                        
                                                    ATG
33       17326383                 ......C..........T.C.........C............CTG  17326336
                                                      \                        
                                                      |                        
                                                    ATG
33       17703261                  .....C.......C..C.C.........C...............  17703215
                                                      \                        
                                                      |                        
                                                    TGG
33       4923912              ..A.......A........G.C.G.GT......C............C..  4923863
                                                          \                    
                                                          |                    
                                                          A
33       16066954                 .....AC..........T.C.........C............CTG  16067000
                                                      \                        
                                                      |                        
                                                     CA
33       16098960             ...G......C...T...G..C.C...A.....C............C.G  16099011
                                                          \                    
                                                          |                    
                                                        CGA
33       16614811             ...G....A.G......TG..C...........C............CTG  16614862
                                                          \                    
                                                          |                    
                                                        CGA
33       17110422             ..A....G..C...T...T..C.C...A.....C............C..  17110371
                                                          \                    
                                                          |                    
                                                        CAA
33       17237254             ..A.......C...T......C.CA..A.....C...........TC..  17237305
                                                          \                    
                                                          |                    
                                                        GGA
33       4167559                                      ...A.....CA..............  4167535
33       12066026                                     ...A.....C............C..  12066002
33       12921345                 ......C.......G..C.C.........C............CTG  12921392
                                                      \                        
                                                      |                        
                                                    ACA
33       13791278                                     ...A.....C............C..  13791254
33       15042023                                     ...A..................C..  15041999
33       16590661                                     ...A.....C............C.G  16590637
33       17590087                                     ...A.....C............C..  17590063
33       17718383                                     ...A...............T..C..  17718407
33       21528839             ..A.......C..........C.CAT.......C............CT.  21528788
                                                          \                    
                                                          |                    
                                                        GGG
33       7304694              ..A.......C......TG..C.CA........CA...........C.C  7304643
                                                          \                    
                                                          |                    
                                                        AAA
33       10911688                    ...C.A.....G..C.C.....TG..C...............  10911646
                                                      \                        
                                                      |                        
                                                      A
33       12154062             ..A.......C...T...G..C.C...A.T...C............C.C  12154113
                                                          \                    
                                                          |                    
                                                        CGA
33       13027401          ......GT.....C..A...TG..T...-..A....C.A.T.-.........  13027351
                                                            \                  
                                                            |                  
                                                            T
33       17220807             ..A.......C...T...G..C.CA..A.....C............C.G  17220858
                                                          \                    
                                                          |                    
                                                        CAA
33       3094801                                      ...A.....A............C..  3094825
33       4957452                  ......C..........C.C.....T...C............CTG  4957405
                                                      \                        
                                                      |                        
                                                    ATG
33       5267738                                      .........C............CAT  5267714
33       7924143              ..A.....A.C..........C........T..C............     7924191
                                                          \                    
                                                          |                    
                                                        CAA
33       8233597                    ....C..........C.C..GA..T.....G............  8233552
                                                      \                        
                                                      |                        
                                                    ATG
33       12438434           ....AT....A.G..A...TG..C...........C............C..  12438381
                                                      \                        
                                                      |                        
                                                    AAG
33       15642998                   ....C.........C..A.TGA..................C.T  15642954
                                                   \                           
                                                   |                           
                                                  TC
33       16011371                                     ...A.....C...........T...  16011395
33       16780022                 ..T...C..........C.C...A.....C............C..  16779975
                                                      \                        
                                                      |                        
                                                    ATA
33       16894588                                     ...A.....C...........AC..  16894564
33       17951230                                     ...A.....C............C.C  17951254
33       17957808                                     .........C............CTG  17957784
33       18025637                                     ...A..................CTG  18025661
33       20033097                 ......C.........CTCC...A.....C.A.T...........  20033143
                                                      \                        
                                                      |                        
                                                     CA
33       12280188                 .....AC..........C.C...A....TC............CTG  12280141
                                                      \                        
                                                      |                        
                                                    ATG
33       12707543            ....G..............G..C.CA..-.....---......G...-.T  12707587
33       13805906                 ......C..........C.C.T.A.....C............C.G  13805953
                                                      \                        
                                                      |                        
                                                    TTG
33       22788091                 ......C......GG..C.C...A.....C............C.C  22788044
                                                      \                        
                                                      |                        
                                                    ATA
33       1404293                  .................C.....A........T.........C..  1404340
                                                       \                       
                                                       |                       
                                                     CAA
33       12418653                 ......C........G.T.........A................C  12418606
                                                       \                       
                                                       |                       
                                                     TGG
33       16600488                 ......C.......G..T...........C...........G...  16600535
                                                      \                        
                                                      |                        
                                                    ACA
33       13763891                   ....C..A.......C...........C...............  13763936
                                                       \                       
                                                       |                       
                                                     TGG
33       19201839                 ......CA.........C...........C............C..  19201792
                                                       \                       
                                                       |                       
                                                     TGG
33       9623025                   ........A.......C.....A....T.............CTG  9623071
                                                       \                       
                                                       |                       
                                                     TGG
33       13239489             ...G......A..........C...TG......C...........GC.G  13239438
                                                         \                     
                                                         |                     
                                                       ATG
33       18072710                  .....C..........C.....A.....C............CTG  18072756
                                                       \                       
                                                       |                       
                                                     TGG
33       17581380                   ............G..C.....A.....CC...........C.G  17581335
                                                       \                       
                                                       |                       
                                                     TGG
33       84871                                         ........C............C..  84848
33       4018656                  ......C........G.C.CC..A.....C............C..  4018703
                                                       \                       
                                                       |                       
                                                     AAA
33       2335973                  ......C...T......C.....A.....C............C.G  2335925
                                                       \                       
                                                       |                       
                                                    GCAA
33       20690                    ......C...T.....-----..A.....C............C..  20651
33       8413225                  ......C...T......C.CA..A.....C............C.G  8413178
                                                       \                       
                                                       |                       
                                                     AAA
33       14762747                 ......C...T......C.C...A.....C............C..  14762794
                                                       \                       
                                                       |                       
                                                     GAA
33       14996878                                     ...A.....C............C..  14996902
33       16395545                   ....C......TG..T.....A.....C............C..  16395500
                                                       \                       
                                                       |                       
                                                     TGG
33       16934668                 ......C..........C.....A.....C............CTC  16934621
                                                       \                       
                                                       |                       
                                                     AGT
33       17691283                 ......C...T...G..C.C...A.....C............C.G  17691236
                                                       \                       
                                                       |                       
                                                     AAA
33       5028869              ..A.......C...T..TG..C.....AC....C............C..  5028818
                                                     \ \                       
                                                     | |                       
                                                    CA T
33       12352443               ..G.....C.A.A..TG..C....G......C............C..  12352394
                                                           \                   
                                                           |                   
                                                         GAT
33       19248720                                      ..A.....C............C.G  19248697
33       19644624                                      ........C............C.G  19644647
33       12432250                   ....C...T...G..C.G...A.....C............C..  12432295
                                                       \                       
                                                       |                       
                                                     TGA
33       17637290                 ....A......A.T...T.....A.....C............C..  17637337
                                                       \                       
                                                       |                       
                                                     TGG
33       20491397                                     ...A.....C............C..  20491373
33       22728430                                   ..A........C.....G.........  22728456
33       697609                                        ..A.....C............C..  697632
33       7136013                                       ..A.....C.............TG  7135990
33       8438571                                       ..A.....C............C..  8438548
33       18513007                                      ..A.....C............CTG  18512984
33       19809686                 ......CG..T......----..A.....C............CTG  19809646
33       367529                  .....A.C..........C.CA........C.............GG  367577
                                                           \                   
                                                           |                   
                                                         GAT
33       5721037                  ......C..CT......C.....A.....C............C..  5721084
                                                        \                      
                                                        |                      
                                                      CAC
33       4196208                  ....T.C..........T.CA....G...C............C..  4196161
                                                            \                  
                                                            |                  
                                                          ATT
33       11299608                 ..A...A.......G..CGA...A.....C............C..  11299655
                                                            \                  
                                                            |                  
                                                          ATC
33       17004163           .....G.A...............C...G...T..GC......G...C..AG  17004111
                                                      \                 \      
                                                      |                 |      
                                                      G                 C
33       21036755               ..G..C..C.......C..C.C...A.....C............C.T  21036804
                                                          \                    
                                                          |                    
                                                        CGA
33       5094503                                       ..A.....C............C.G  5094526
33       17297191                 ......C.......G..C.....AC....C............C.G  17297144
                                                            \                  
                                                            |                  
                                                          ATT
33       15891138                .......C..........C...........C............C..  15891186
                                                          \                    
                                                          |                    
                                                        CAG
33       3927291                  ......C.....C.G..C...........C...............  3927244
                                                           \                   
                                                           |                   
                                                         GAT
33       12491170                 ......C.......G..C........................C.G  12491123
                                                           \                   
                                                           |                   
                                                         GAT
33       18117734                 ......C...T......C.C..C......C............C..  18117781
                                                         \                     
                                                         |                     
                                                       ATG
33       16168844                 ......C...T......C.....A.....C............C..  16168891
                                                           \                   
                                                           |                   
                                                         GAT
33       4735056                  ......C......TG..CG.T........C...............  4735103
                                                           \                   
                                                           |                   
                                                         GAT
33       4759058                  ......C......TG..C...T.......C............C..  4759105
                                                           \                   
                                                           |                   
                                                         GAT
33       5615108                  ..T...C...T......C.....A.....C............C..  5615155
                                                           \                   
                                                           |                   
                                                         AAT
33       12349702                 ......C..........T.C...A.....C............C..  12349655
                                                           \                   
                                                           |                   
                                                         GAT
33       12509656                 ......C..........T.A......................C.G  12509609
                                                         \                     
                                                         |                     
                                                       ACA
33       12730450                 ......C......TG..C...........C............C..  12730497
                                                           \                   
                                                           |                   
                                                         GAT
33       12780223                 ......C...T......TG....A.....C............C..  12780176
                                                           \                   
                                                           |                   
                                                         GAT
33       16302371                 ......C..A.......C.....A.....C............C.G  16302324
                                                           \                   
                                                           |                   
                                                         GAT
33       17119302                 ......A..........C.CA........C............C.G  17119349
                                                           \                   
                                                           |                   
                                                         GAT
33       17765280                 ......C..........C..A........C......T........  17765233
                                                           \                   
                                                           |                   
                                                         GAT
33       4623495                  ....C.C...T......C...........C...............  4623542
                                                           \                   
                                                           |                   
                                                         GAT
33       12489302                 ......C.......G....CA..A.................-...  12489348
                                                           \                   
                                                           |                   
                                                         GAT
33       17651378                 ......C..........C.CA........C.............GG  17651425
                                                           \                   
                                                           |                   
                                                         GAT
33       1742323                  ..........T...G..C.....A.....C............CAG  1742370
                                                           \                   
                                                           |                   
                                                         GAT
33       4693745                  ......C...T......C.CAT.......C............C..  4693698
                                                           \                   
                                                           |                   
                                                         GAT
33       4724213                  ......C..........C.CA..A..................CTG  4724260
                                                           \                   
                                                           |                   
                                                         GAT
33       4726750                  ......C.......G..C.CA........C............C.G  4726703
                                                           \                   
                                                           |                   
                                                         GAT
33       4735881                  ......C.......G..C.CA........C............C.G  4735928
                                                           \                   
                                                           |                   
                                                         GAT
33       4749286                  ......C...T......C.C.........C............CTG  4749333
                                                           \                   
                                                           |                   
                                                         GGT
33       4777921                  ......C......TG..C.....A.....C............C.G  4777968
                                                           \                   
                                                           |                   
                                                         AAT
33       5146192                  ..T...C...T......C...........C............CTC  5146239
                                                           \                   
                                                           |                   
                                                         GAT
33       8659723                  .....AC......TG..C.CT........C............C..  8659770
                                                           \                   
                                                           |                   
                                                         GAT
33       10388915                 ......G...T..TG..C.C.........C............C..  10388868
                                                         \                     
                                                         |                     
                                                       ATG
33       11616368                 ......C...T...G..T...........C............CTG  11616321
                                                           \                   
                                                           |                   
                                                         GAT
33       12473056                 .................C.CA..A.....C.......C....C.G  12473009
                                                         \                     
                                                         |                     
                                                       ACG
33       12493503                 .....AC..........C.CA........C............C..  12493550
                                                           \                   
                                                           |                   
                                                         GAT
33       12861561                 ......C.T..T.....C......C....C............C..  12861608
                                                           \                   
                                                           |                   
                                                         AAC
33       13011287                 ......CA.........C.CA........C............C..  13011334
                                                           \                   
                                                           |                   
                                                         GGT
33       13529978                 ......C..........C.C.........C............C.G  13529931
                                                           \                   
                                                           |                   
                                                         GAT
33       13888008                 ......C..........C.C.....T...C............CTG  13888055
                                                         \                     
                                                         |                     
                                                       ACA
33       13947460                 .............TG..C.CA.G......C............C..  13947507
                                                           \                   
                                                           |                   
                                                         GAT
33       15924449                 ......C..........C.CC.....................CTG  15924496
                                                           \                   
                                                           |                   
                                                         GAT
33       16014240                 ......C......TG..C.....A.....C............C..  16014193
                                                           \                   
                                                           |                   
                                                         GAT
33       16272400                 ......C...T......C.CA........CC...........C..  16272447
                                                           \                   
                                                           |                   
                                                         GAT
33       16315048                                        ...................C..  16315069
33       16322287                 .......G......G..C.CA........C...........TC..  16322334
                                                           \                   
                                                           |                   
                                                         GAT
33       16363283                 ......C...T......C.....A..G..C............C.G  16363330
                                                           \                   
                                                           |                   
                                                         AAT
33       16382381                 ......C..........C.CA..A.....C............C..  16382428
                                                           \                   
                                                           |                   
                                                         GAT
33       16411876                 ......C...TG.....C.CA........C............C..  16411829
                                                           \                   
                                                           |                   
                                                         GAT
33       16948065                 ......C.......G..C.CA.....T...............CT.  16948112
                                                           \                   
                                                           |                   
                                                         GAT
33       17141049                 ......C.T.T......C.CA........C..............G  17141002
                                                         \                     
                                                         |                     
                                                       AGG
33       17588084                 ......C...T...G..C.....A.....C............C.G  17588131
                                                           \                   
                                                           |                   
                                                         AAT
33       17731863                 ......C.......G..C.CT..A.....C............C.G  17731910
                                                           \                   
                                                           |                   
                                                         GAT
33       17998481                 ......C..........T.....A.....C............C.G  17998528
                                                           \                   
                                                           |                   
                                                         GAT
33       18859098                 ......C...T...G..C.....A.....C............C..  18859145
                                                           \                   
                                                           |                   
                                                         GAT
33       19461171                 .....AC.......G..T...........C............CTG  19461218
                                                           \                   
                                                           |                   
                                                         GAT
33       20195818                 ......C...T...G..C.....A.....C............C.G  20195865
                                                           \                   
                                                           |                   
                                                         GAT
33       12603468                 ..........T...GG.C.C.........C............C..  12603421
                                                           \                   
                                                           |                   
                                                         GAT
33       13570022                .......C...T...G..C.CA..A.....C...............  13569974
                                                          \                    
                                                          |                    
                                                        CGA
33       16298748                  ............TG..C.C.........C............CTG  16298702
                                                         \                     
                                                         |                     
                                                       ACA
33       17649488                 ......C..........C.CC..A.....C............C..  17649441
                                                           \                   
                                                           |                   
                                                         AAT
33       18294716                 ......C..........C.....C.....C...........TC.C  18294669
                                                           \                   
                                                           |                   
                                                         GCT
33       19190879                   ....C......TG..C........G-..............G..  19190920
33       19234965                 ......C...T...G..C.....A.....C............CTG  19234919
                                                           \                   
                                                           |                   
                                                          GA
33       120020                   ......C..........C..........AC............C.G  120067
                                                         \                     
                                                         |                     
                                                       ACA
33       196920                   ......C...T...G..C.CA........C............C..  196873
                                                           \                   
                                                           |                   
                                                         GTT
33       2580988                  ......C.......G..C.CA..A.....C............C.G  2581035
                                                           \                   
                                                           |                   
                                                         GAT
33       2977978                                         ......C...............  2977999
33       3995197                  ......C...T...G..C.A...A.....C............C..  3995150
                                                           \                   
                                                           |                   
                                                         GAT
33       4098163                  ......CA..T......C.CA...............G.....C..  4098210
                                                         \                     
                                                         |                     
                                                       ACA
33       4520777                  ......C........G.C.CA.....................C.G  4520730
                                                           \                   
                                                           |                   
                                                         GAT
33       4542198                  ......CA..T...G..C.....A.....C............C..  4542151
                                                           \                   
                                                           |                   
                                                         GAT
33       4545709                  ......C.......G..C...........C.............    4545664
                                                           \                   
                                                           |                   
                                                         GAT
33       4804997                  ......C...T..TG..C.C.........C............C..  4805044
                                                           \                   
                                                           |                   
                                                         GAT
33       4981481                  ......A.......G..C..AA.A.....C...........TG..  4981434
                                                           \                   
                                                           |                   
                                                         GAT
33       5467921                  ......C..........C.CA..A.....C...........GC.G  5467968
                                                           \                   
                                                           |                   
                                                         GAT
33       5560597                   .....C..........C.CC.....................CTC  5560551
                                                           \                   
                                                           |                   
                                                         GAT
33       5649970                  ......C...T..TG..C.....A.....C............C.G  5649923
                                                           \                   
                                                           |                   
                                                         GAT
33       5864172                  ...........A..G..C.CA........C............C.G  5864219
                                                           \                   
                                                           |                   
                                                         GAT
33       8396876                  .............TG..C.....C.T...C............GT.  8396923
                                                         \                     
                                                         |                     
                                                       ACT
33       8636932                  ......C...T..T...T....TA.....C............C.G  8636979
                                                           \                   
                                                           |                   
                                                         GAT
33       10801232                 ......C...T..TG..............C............C.G  10801185
                                                           \                   
                                                           |                   
                                                         GAT
33       12224000                 ......C...T...G..C.CA........C............C..  12223953
                                                           \                   
                                                           |                   
                                                         GAT
33       13295695                 .........AT...C..C.....A.....C............C.G  13295648
                                                           \                   
                                                           |                   
                                                         GAT
33       16034668                 ......C.T........C.CA........C............CTG  16034621
                                                           \                   
                                                           |                   
                                                         GAT
33       16217377                 ......C...T...C..C.......T...C............C.G  16217330
                                                         \                     
                                                         |                     
                                                       ATG
33       16412048                 ......C...T......C.CA..A.....C............C..  16412095
                                                           \                   
                                                           |                   
                                                         GAT
33       16452798                 ......C...T......C.....A.....C............CTG  16452751
                                                           \                   
                                                           |                   
                                                         GAT
33       16605525                 ......C...T...G..C.CA..A.....C...............  16605572
                                                           \                   
                                                           |                   
                                                         GAT
33       17118709                 ......C..........C.C...A.....C............C.T  17118662
                                                           \                   
                                                           |                   
                                                         GAT
33       17193214                 ......C...T...G..C.....A...G.C............CT.  17193167
                                                           \                   
                                                           |                   
                                                         GAT
33       17304141                 ......C...T......C.CA..A.....C............C.G  17304188
                                                           \                   
                                                           |                   
                                                         GAT
33       17532761                 ....A.C..........C.CA........C...........T.TG  17532714
                                                           \                   
                                                           |                   
                                                         GAT
33       17599022                 ......C..AT......C.....A.....C............CAG  17598975
                                                           \                   
                                                           |                   
                                                         GAT
33       17755799                 ......C.......GG.C...........C............C..  17755846
                                                         \                     
                                                         |                     
                                                       ATG
33       17789815                 ......C...T......T.....A.....C............C.G  17789862
                                                           \                   
                                                           |                   
                                                         GAT
33       18060015                 ......C........G.T..AT.......C............C.G  18059968
                                                           \                   
                                                           |                   
                                                         GAT
33       18099899                 ......C..A.......T..T.T......C............C.G  18099946
                                                           \                   
                                                           |                   
                                                         GAT
33       18143527                 ......C...T...G..C.CA..A.....C............C..  18143574
                                                           \                   
                                                           |                   
                                                         GAT
33       19186280                 ......C.......G..A.....C...C.CA...........C..  19186233
                                                           \                   
                                                           |                   
                                                         GAT
33       20667017                 ......C...T..TG..C.....A.....C............C..  20666970
                                                           \                   
                                                           |                   
                                                         GAT
33       7155513                  .........TA......C.....A.....C...........-...  7155559
                                                           \                   
                                                           |                   
                                                         GAT
33       9232940                  ......C.......G..C.CA..A.....C............C.G  9232987
                                                           \                   
                                                           |                   
                                                         GAT
33       15885472                 ..............G..C.CC........C............CTG  15885519
                                                           \                   
                                                           |                   
                                                         GAT
33       21235445                 ......C.......G..C.C...A.....C............CTG  21235492
                                                           \                   
                                                           |                   
                                                         GAT
33       125191              ....G.T....C...A..T...C....G..................      125145
                                                  \                            
                                                  |                            
                                                  C
33       2537413                  ......C...T......C.....A.....C............CTG  2537366
                                                           \                   
                                                           |                   
                                                         TAT
33       12341762                 ......C....T.....C.C...CA....C............CAG  12341716
                                                           \                   
                                                           |                   
                                                          AC
33       14869084                  .....A.......C..T.CA....G...C............C..  14869130
                                                            \                  
                                                            |                  
                                                          ATT
33       18141335                 .....TC...T...T..C.....AA....C............C..  18141382
                                                           \                   
                                                           |                   
                                                         GAC
33       367216                   ....A.C..........C.CA........C............C.T  367263
                                                           \                   
                                                           |                   
                                                         GAT
33       932347                   ......C..A....G..C.CA..A.....A............C..  932394
                                                           \                   
                                                           |                   
                                                         GAT
33       2448738                  ......C...T...G..C..T..AC....C............C.G  2448691
                                                           \                   
                                                           |                   
                                                         GAC
33       4529039                                         ......C............C.G  4529018
33       4614549                  ......C...T......C.CA..A.....C............CTG  4614596
                                                           \                   
                                                           |                   
                                                         GAG
33       4699956                  ......C.......G..C.CC..A.....C............C.G  4699909
                                                           \                   
                                                           |                   
                                                         GAT
33       5654266                  ......C..........C...TG.C....C............CTG  5654313
                                                           \                   
                                                           |                   
                                                         GAC
33       5697903                  ....A.C......TG..C.A.........C............C..  5697856
                                                           \                   
                                                           |                   
                                                         GAT
33       7490780                  .....AC...T...G..C.....A.....C............CTG  7490733
                                                           \                   
                                                           |                   
                                                         GAT
33       9710952                 .........AA.......C.CA......C...C.............  9711000
                                                          \                    
                                                          |                    
                                                        CGA
33       12079675                 ...C..C......TG..T.CA........C............C..  12079628
                                                           \                   
                                                           |                   
                                                         GAT
33       12295830                 ......C..A.T.....C.CA........C............C..  12295783
                                                           \                   
                                                           |                   
                                                         AAT
33       12574048                 .............TG..C.CA........C.............TG  12574095
                                                           \                   
                                                           |                   
                                                         GAT
33       12838194                 ......C..TT...G..C.C....C....C............C.G  12838241
                                                           \                   
                                                           |                   
                                                         AAC
33       13381133                 ......C..T...TG..C...T.......C.A.............  13381180
                                                           \                   
                                                           |                   
                                                         AAT
33       13615443                 ......G..........C.CC..A.....C............CTG  13615396
                                                           \                   
                                                           |                   
                                                         AAT
33       14442595                 ......C.......G..C.AA..A.....C............CTG  14442548
                                                           \                   
                                                           |                   
                                                         GAT
33       14707764                 .............GG..C.....A.....C.A..........CTG  14707717
                                                         \                     
                                                         |                     
                                                       ATG
33       14828818                 ..T.......T......C.CA..A.....C............C..  14828865
                                                           \                   
                                                           |                   
                                                         GAT
33       14997472                 ......C...T..TG..C.CA........C............C.G  14997425
                                                           \                   
                                                           |                   
                                                         GAT
33       15132364                 ......C..........C.CA..A....TC.............AG  15132411
                                                           \                   
                                                           |                   
                                                         GAT
33       15155316                 ......C...T...G..C.CT..A.....C............C.G  15155269
                                                           \                   
                                                           |                   
                                                         GAT
33       15889855                 ......C..A...TG..C......C....C............C..  15889808
                                                           \                   
                                                           |                   
                                                         AAG
33       16270650                 ......C...T..TG..C.....A.....C............CAG  16270603
                                                           \                   
                                                           |                   
                                                         GAT
33       17164122                 ......C...T...G..C.....A..................     17164166
                                                           \                   
                                                           |                   
                                                         GAT
33       17736988                   ....C......TG..C....T......C...............  17736943
                                                          \                    
                                                          |                    
                                                        GGA
33       17814816                 ......C...T.....CC.....A.....C............C.G  17814863
                                                           \                   
                                                           |                   
                                                         GAT
33       17897488                 ......C...T..GG..C........................     17897444
                                                           \                   
                                                           |                   
                                                         GAT
33       17941888                 .........A...TG..C.CA........C............CTC  17941935
                                                           \                   
                                                           |                   
                                                         GAT
33       12901452                 ......C.......G..C...........C............C..  12901499
                                                          \                    
                                                          |                    
                                                        CGA
33       15684002                 ......C............CA........C............C..  15683955
                                                          \                    
                                                          |                    
                                                        CAA
33       12451202                  .....C..........C.C........T.............C..  12451248
                                                          \                    
                                                          |                    
                                                        CAA
33       12536908                 .................C.CA..A.....C............C..  12536955
                                                          \                    
                                                          |                    
                                                        CGA
33       16211245                  .....C..........C.....A.....C............C..  16211199
                                                           \                   
                                                           |                   
                                                         GAT
33       14396299                   ....C..........C.......G...C............C..  14396344
                                                            \                  
                                                            |                  
                                                          ATG
33       268714                   ......C..........C...........C...........AA.G  268667
                                                          \                    
                                                          |                    
                                                        CAA
33       7450463                  ......C..........C.G.........C............CA.  7450416
                                                          \                    
                                                          |                    
                                                        CAG
33       9043895                  ......C.......G....G...A.....C............C..  9043848
                                                          \                    
                                                          |                    
                                                        AGA
33       13516677                 ..A...C..........C...........CA...........C..  13516630
                                                          \                    
                                                          |                    
                                                        CGA
33       14983639                 ......C...T......T.....C.....C............C..  14983686
                                                          \                    
                                                          |                    
                                                        CGA
33       16768419                 ......C..........C.CA........C............C..  16768466
                                                          \                    
                                                          |                    
                                                        CAA
33       16893764                 ....A.C.......C..........................TG.G  16893811
                                                          \                    
                                                          |                    
                                                        CGA
33       17521327                 ......C.......G..C.....A.....C............C..  17521280
                                                          \                    
                                                          |                    
                                                        CGA
33       17810055                 ..T...C..........C.......T...C...........T...  17810008
                                                          \                    
                                                          |                    
                                                        CAA
33       18012615                 .................C.C.........C.............TG  18012662
                                                          \                    
                                                          |                    
                                                        CAA
33       5015968                  ....A.....T...G..C.....A.....C............C..  5016015
                                                          \                    
                                                          |                    
                                                        CAA
33       7953214                  ......C...T..A...C...........C............C.C  7953261
                                                          \                    
                                                          |                    
                                                        CGA
33       9132594                   .....C...T......C.....A.....C............C..  9132548
                                                          \                    
                                                          |                    
                                                        CAA
33       10583925                 ......C...T......C..........T.............CTG  10583878
                                                          \                    
                                                          |                    
                                                        CAA
33       11063739                 ......C..........C.CA..A.....C...........T...  11063786
                                                          \                    
                                                          |                    
                                                        CAA
33       12881509                 ......C.......G..C...........C............CTG  12881556
                                                          \                    
                                                          |                    
                                                        CGA
33       12924140                 ......C..........C...........C............ATG  12924093
                                                          \                    
                                                          |                    
                                                        CAG
33       15088603                 ......C..........C.C...A.....C............C..  15088650
                                                          \                    
                                                          |                    
                                                        CGA
33       15112325                 ......C...T......C.C...A.....C...........AC..  15112372
                                                          \                    
                                                          |                    
                                                        CAA
33       15860470                 ..............G..C.CT........C............C..  15860517
                                                          \                    
                                                          |                    
                                                        CAA
33       16211527                 ......C...T...G..C.....A..................C.C  16211480
                                                          \                    
                                                          |                    
                                                        CAA
33       16292137                 ......C..........T.CA.....................CTG  16292184
                                                          \                    
                                                          |                    
                                                        GGA
33       16310534                 ......C...T......CA....A.....C............C..  16310487
                                                          \                    
                                                          |                    
                                                        CAA
33       16345565                 ......C.......G..C.CA..A..................C..  16345518
                                                          \                    
                                                          |                    
                                                        AGA
33       20052945                 ......C...T......C..A..A.....C............C..  20052992
                                                          \                    
                                                          |                    
                                                        CGA
33       4676683                   .....C.......G..C.C.........C............C.G  4676637
                                                          \                    
                                                          |                    
                                                        CAA
33       5091220                   ....AG.T........C...........C..............G  5091174
                                                           \                   
                                                           |                   
                                                         GAT
33       12447564                  .....C..........C.C.........C............CTG  12447610
                                                           \                   
                                                           |                   
                                                         GAT
33       12836364                  .........T..TG..C...........C............C..  12836318
                                                           \                   
                                                           |                   
                                                         GAT
33       13021997                  .....C...T...G..C...........C............C..  13022043
                                                           \                   
                                                           |                   
                                                         GAT
33       16044409                 ......C...T...G..C.....A.....C............C..  16044456
                                                          \                    
                                                          |                    
                                                        CAA
33       16287019                  .....C....T.....C...........C............CTG  16286973
                                                          \                    
                                                          |                    
                                                        GAA
33       17156467               ........C..........C...........C............CT.  17156521
                                                     \    \                    
                                                     |    |                    
                                                 GAACT  CGA
33       18311535                  ...C.C..........C...TG......C............C..  18311489
                                                           \                   
                                                           |                   
                                                         GCT
33       19698788             ...G.....C.-.....G...C........................C.G  19698838
                                                          \                    
                                                          |                    
                                                        CAA
33       19831480                 .................C.CA....T...C............CT.  19831433
                                                          \                    
                                                          |                    
                                                        GAG
33       11341656                        ...T......C.C.........C............C..  11341696
                                                          \                    
                                                          |                    
                                                        GGA
33       16906144                   ....C..........C...........C............C.G  16906099
                                                          \                    
                                                          |                    
                                                        CAA
33       17127017                 ......C...T............A.....C..............G  17126968
                                                   \ \    \                    
                                                   | |    |                    
                                                   C G  GGA
33       17157418                   ....C..........C.CA........C............C.T  17157373
                                                          \                    
                                                          |                    
                                                        GGA
33       18081264                   ....C.......G..C.....A.....C............C..  18081309
                                                          \                    
                                                          |                    
                                                        CGA
33       21494567                   ....C.......C..T...........C............CTG  21494522
                                                          \                    
                                                          |                    
                                                        AGA
33       672893                   ......C...T...G..C.C...A.....C............C.C  672940
                                                          \                    
                                                          |                    
                                                        CCA
33       2266808                  ......C..A.......C.CA........C............C..  2266761
                                                          \                    
                                                          |                    
                                                        AAA
33       2538355                  ......A..........C.....C.....C............CTG  2538308
                                                          \                    
                                                          |                    
                                                        CAA
33       4535739                  ..T.......T...C..C.....A.....C............C.T  4535692
                                                          \                    
                                                          |                    
                                                        CGA
33       4666588                  ......C......AG..C.CA........C............C..  4666635
                                                          \                    
                                                          |                    
                                                        GAA
33       5224539                  ......C.......G..C.....A....TC............C.G  5224586
                                                          \                    
                                                          |                    
                                                        AGA
33       7365851                    ....C.A........C.CA........C............C..  7365896
                                                          \                    
                                                          |                    
                                                        CAA
33       10949915                 .....A....T......C...........C............-.T  10949961
                                                          \                    
                                                          |                    
                                                        CGA
33       12243056                 ......C......TG..C.CA..A..................C..  12243009
                                                          \                    
                                                          |                    
                                                        CAA
33       12381606                 .....AC...T...G..C...........C............C..  12381653
                                                          \                    
                                                          |                    
                                                        CGA
33       12412523                 .............TG..C........T..C............CTG  12412570
                                                          \                    
                                                          |                    
                                                        CCA
33       12428917                 ......C.......G..C.....A.....C............CTG  12428870
                                                          \                    
                                                          |                    
                                                        CGA
33       12468626                 ......C...T......C.....A.....C............C.G  12468673
                                                          \                    
                                                          |                    
                                                        CAA
33       12470045                 ......C.......G..C.CA..A.....C............C..  12469998
                                                          \                    
                                                          |                    
                                                        CAA
33       12476431                 ..............G..T..T........C.....T......CAG  12476384
                                                          \                    
                                                          |                    
                                                        TGA
33       12502634                 ......C....T.AG..C...........C.............GG  12502587
                                                          \                    
                                                          |                    
                                                        CGA
33       13506269                 ......C..........C.CA........CC...........C..  13506222
                                                          \                    
                                                          |                    
                                                        CGA
33       13551211                 ......C..........C.CA..A.....C............C.G  13551164
                                                          \                    
                                                          |                    
                                                        CTA
33       13808512                 ......C......TG..C.CA........C............C..  13808465
                                                          \                    
                                                          |                    
                                                        CAA
33       14479673                 ......C...T...G..C.C...A.....C............C..  14479626
                                                          \                    
                                                          |                    
                                                        AGA
33       16031112                 ......C......T...C.CAT.......C............C..  16031159
                                                          \                    
                                                          |                    
                                                        GAA
33       16162137                 ......C..AT......C.C.......C.C............C..  16162184
                                                          \                    
                                                          |                    
                                                        CGA
33       16210940                 ......C...TG.....C.....A.T...C............C..  16210893
                                                          \                    
                                                          |                    
                                                        CAA
33       16447633                 ......C.......G..C.......................TC..  16447586
                                                          \                    
                                                          |                    
                                                        GGA
33       16574423                 ......C...T......C.C...A.....C............C.T  16574470
                                                          \                    
                                                          |                    
                                                        CAA
33       17075458                 ......C...T......C.....A.....C............C..  17075505
                                                          \                    
                                                          |                    
                                                        CGA
33       17939851                 ......C......TC..C.....A.....C............C.G  17939804
                                                          \                    
                                                          |                    
                                                        CGA
33       17994033                   ....C.......G..C.CA........C............C..  17994078
                                                          \                    
                                                          |                    
                                                        AAA
33       18130414                 ....A.C..........C.CA........C............C..  18130367
                                                          \                    
                                                          |                    
                                                        CGA
33       18202020                 ......C...T...G..C.....A..................C.G  18202067
                                                          \                    
                                                          |                    
                                                        CGA
33       18957194                 ......C...T...G..C.....A.....C............C..  18957147
                                                          \                    
                                                          |                    
                                                        CGA
33       19334116                 ......C......TG..C.C.........C..............C  19334163
                                                          \                    
                                                          |                    
                                                        CAA
33       19728107                 ....A.C..........C.C...A.....C............CA.  19728060
                                                          \                    
                                                          |                    
                                                        CGA
33       21058294                 .....CC..........T.CC.G......C............C..  21058247
                                                          \                    
                                                          |                    
                                                        GAA
33       21146419                 ......C.......G..C.G...A.....C............C.G  21146466
                                                          \                    
                                                          |                    
                                                        CGA
33       21185428                 ......C.......G..T.CA........C..............T  21185381
                                                          \                    
                                                          |                    
                                                        CAA
33       22043474                 ......C.......G..C...........C............CTG  22043521
                                                          \                    
                                                          |                    
                                                        CGA
33       22713850                 ......C.......G..C.CA..A.....C............C.G  22713897
                                                          \                    
                                                          |                    
                                                        CGA
33       84434                                            .....C...............  84454
33       148123                    .....C..........C.CA.T......C............C..  148077
                                                           \                   
                                                           |                   
                                                         GAT
33       691333                   ......C..........C.CA........C...T........C..  691286
                                                          \                    
                                                          |                    
                                                        AAA
33       2845675                   ..C..C.......G....CT........C............C.G  2845629
                                                          \                    
                                                          |                    
                                                        AGA
33       4560210                  ......C.......G..C.....A.....C............C.G  4560257
                                                          \                    
                                                          |                    
                                                        CCA
33       4821621                   .....C..A.......C.C.........C............A..  4821575
                                                          \                    
                                                          |                    
                                                        CGA
33       5045679                   .....C...T..TG..C...........C............C..  5045633
                                                          \                    
                                                          |                    
                                                        CAA
33       5733202                   .....C.......G..C.CA........C............C.G  5733156
                                                          \                    
                                                          |                    
                                                        CAA
33       16098533                 ..T...C...T..TG..C.....A.....C............C..  16098487
                                                          \                    
                                                          |                    
                                                         GA
33       16188359                 ......C..........C...A.A.....C............C.G  16188407
                                                          \                \   
                                                          |                |   
                                                        CGA                C
33       16648021                 ......C...T......C.....A....TC............C..  16648068
                                                          \                    
                                                          |                    
                                                        CAA
33       17022514                 ......C...T......C.C...A.....C............C..  17022467
                                                          \                    
                                                          |                    
                                                        CGA
33       17564527                 ......C...TA..G..C.....A.....G............C..  17564481
                                                          \                    
                                                          |                    
                                                         CA
33       18063001                  ....CC..........C...AG......C............C..  18063047
                                                           \                   
                                                           |                   
                                                         GAT
33       18125462                  .....C..........C...GG......C............C..  18125416
                                                     \    \                    
                                                     |    |                    
                                                    CA    A
33       234390                   ......C......TG..C.....A.....C............CTG  234343
                                                          \                    
                                                          |                    
                                                        CAA
33       320445                   ......C......TG..C..........AC............C..  320398
                                                          \                    
                                                          |                    
                                                        CGA
33       1272766                    ....C..A......TT.CA.....T...............C..  1272721
                                                          \                    
                                                          |                    
                                                        CGA
33       4557781                  ......C...T......T.CT..A.....C............C..  4557734
                                                          \                    
                                                          |                    
                                                        CGA
33       4562387                  ......C...T..G...C.C...A.....C............C.G  4562434
                                                          \                    
                                                          |                    
                                                        CGA
33       4610560                  ......C...T...C..C.A...A.....C............C.G  4610607
                                                          \                    
                                                          |                    
                                                        GGA
33       4881732                  ......C.......G..C.C......G..C............C.G  4881779
                                                          \                    
                                                          |                    
                                                        CGA
33       5121715                  ......C...T...G..CGC...A.....C............A..  5121762
                                                          \                    
                                                          |                    
                                                        CGA
33       6647728                  ......C.......G..C.CC..A.....C............C.G  6647775
                                                          \                    
                                                          |                    
                                                        CAA
33       7448324                  ....A.C.A.T......C.....A...G.C..............G  7448371
                                                          \                    
                                                          |                    
                                                        CCA
33       8327766                  ......C.......T..T..A........C............-.G  8327812
                                                          \                    
                                                          |                    
                                                        CAA
33       8757147                  ......C......TG..C.CA..A.....C............C..  8757100
                                                          \                    
                                                          |                    
                                                        GGA
33       10738305                 ......C......TG..C.A...A..................C.G  10738258
                                                          \                    
                                                          |                    
                                                        CGA
33       10827009                 ......C...T...G..C.CA..A.....C............C..  10827056
                                                          \                    
                                                          |                    
                                                        CGA
33       11364274                 ......C..........C.CA..A.....C............CGG  11364321
                                                          \                    
                                                          |                    
                                                        CGA
33       11372791                 ......C...T..TG..C.....A.....C..............G  11372838
                                                          \                    
                                                          |                    
                                                        CGA
33       11528261                 ......C...T...G..C.....A.....C............CTG  11528214
                                                          \                    
                                                          |                    
                                                        CGA
33       11813715                 .........C.......C.......T...C.............    11813670
                                                          \                    
                                                          |                    
                                                        CAG
33       12230722                 ....C.....T......C.C...A.....C............CTG  12230675
                                                          \                    
                                                          |                    
                                                        GGA
33       12254906                 ......C............CA........C....C....T..CTG  12254859
                                                          \                    
                                                          |                    
                                                        TGA
33       12284954                 ......C...T....G.C.....A.....C............C.G  12284907
                                                          \                    
                                                          |                    
                                                        AGA
33       12395188                   ....C...T......C.....A.....C............C.T  12395233
                                                          \                    
                                                          |                    
                                                        AGA
33       12469568                 ......C..........T.CA....T...C............C..  12469615
                                                          \                    
                                                          |                    
                                                        AGA
33       12514016                 ......C......GGC.C.....A.....C............C.G  12514063
                                                          \                    
                                                          |                    
                                                        CGA
33       12517602                 ......C......GGC.C.....A.....C............C.G  12517555
                                                          \                    
                                                          |                    
                                                        CGA
33       12707203                 ......C...T......C.....A.....C............CTG  12707156
                                                          \                    
                                                          |                    
                                                        CAA
33       12714102                 ......C...T......C.CA..A.....C............C.G  12714055
                                                          \                    
                                                          |                    
                                                        CAA
33       13051770                 ......C.A.T...T..C.....A.....C............C.G  13051817
                                                          \                    
                                                          |                    
                                                        CGA
33       13602247                 ......C...T..TG..C.....A.....C............C..  13602294
                                                          \                    
                                                          |                    
                                                        CAA
33       15066377                 ......C..TT......C...........C.............GG  15066424
                                                          \                    
                                                          |                    
                                                        CGA
33       15212620                 ......C...T...G..C.C...A.....C............C.G  15212667
                                                          \                    
                                                          |                    
                                                        CGA
33       15228044                 ......C...T..TG..C.C...A.....C............C..  15228091
                                                          \                    
                                                          |                    
                                                        CGA
33       15260402                 ......C...T......C.CA..A.....C............C.G  15260355
                                                          \                    
                                                          |                    
                                                        CGA
33       15369169                 ......C...T......C.G...A..T..C............C.G  15369122
                                                          \                    
                                                          |                    
                                                        CGA
33       16157451                 ......C..TT......C.CA..A.....C............G..  16157498
                                                          \                    
                                                          |                    
                                                        CGA
33       16198429                 ......C...G......C.C...A.....C............CTG  16198382
                                                          \                    
                                                          |                    
                                                        GGA
33       16252118                   ....C..........C..A..A.T...C............C..  16252163
                                                          \                    
                                                          |                    
                                                        CGA
33       16289711                 ......C...T...G..C.C...A.....C............CTG  16289664
                                                          \                    
                                                          |                    
                                                        CAA
33       16290896                 ......C...T......C..A..A.....C............CTG  16290943
                                                          \                    
                                                          |                    
                                                        CGA
33       16311257                 ......C...T...G..C.C...A.....C............C.C  16311304
                                                          \                    
                                                          |                    
                                                        CAA
33       16451683                 ......C...T......C.CA..A.....C............C..  16451636
                                                          \                    
                                                          |                    
                                                        CGA
33       16520919                 ......C...T......C.....A.....C............CAG  16520872
                                                          \                    
                                                          |                    
                                                        CAA
33       16718296                 ......C......TG..C.....A.....C............C.G  16718249
                                                          \                    
                                                          |                    
                                                        CGA
33       17081688                     ..C..........C.A...A.....C............C.G  17081645
                                                          \                    
                                                          |                    
                                                        CGA
33       17105604                 ......C....T..G..C.....A.....C............CTG  17105557
                                                          \                    
                                                          |                    
                                                        CCA
33       17641740                 ......C..........CCCC..A.....C............C..  17641787
                                                          \                    
                                                          |                    
                                                        CGA
33       17692969                 ....A.C......TG..C.....A.....C............C..  17692922
                                                          \                    
                                                          |                    
                                                        CGA
33       17953389                 ......C......TG..C.....A.....C............C.G  17953436
                                                          \                    
                                                          |                    
                                                        CGA
33       18042130                 ........A....TG..C..A........C............-..  18042176
                                                          \                    
                                                          |                    
                                                        CGA
33       19127883                 ......C...T...G..C.....A.....C............CTG  19127930
                                                          \                    
                                                          |                    
                                                        CGA
33       19197117                 ......C...T......C.....A.....C............CTC  19197070
                                                          \                    
                                                          |                    
                                                        CGA
33       19296557                 ......C.......G..C.CA..A.....C............C..  19296510
                                                          \                    
                                                          |                    
                                                        CGA
33       19554923                 ......CAA........C.CA........C............C.G  19554970
                                                          \                    
                                                          |                    
                                                        CAA
33       20273572                 ......C.......G..C.CA..A.....C............G..  20273525
                                                          \                    
                                                          |                    
                                                        AGA
33       22168500                 ......C......TG..C.CC..A.....C............C..  22168547
                                                          \                    
                                                          |                    
                                                        CGA
33       22224223                 ......C...T...G..C.CA..A.....C............C..  22224176
                                                          \                    
                                                          |                    
                                                        CAA
33       193058                                           ..................C..  193078
33       1326015                                          .....C............C..  1325995
33       3412752                   ..T..G...T......C.....A.T...C.............GG  3412706
                                                          \                    
                                                          |                    
                                                        CGA
33       5010735                  .....AC..A.......C...-.....C.C............A..  5010688
                                                          \                    
                                                          |                    
                                                       ATGA
33       5527314                                          .....C............C..  5527294
33       10302930                        ...T......C.....A.....C............C..  10302890
                                                          \                    
                                                          |                    
                                                        GGA
33       11618016                                         .....C............C..  11618036
33       11843648                 .................C..A........C...T.....T..C.G  11843600
                                                          \                   \
                                                          |                   |
                                                        GGA                   T
33       11939648             ...T......C....T.....C...GT...................C..  11939699
                                                     \    \                    
                                                     |    |                    
                                                    CA    A
33       12313578                 ......C.A.T......AC..........C............C.G  12313530
                                                      \   \                    
                                                      |   |                    
                                                      C CGA
33       12340717                                         .....C............C..  12340737
33       12422478                 ..T...C...T..TG..C.C.........C............C..  12422431
                                                          \                    
                                                          |                    
                                                        CGA
33       12535146                                         .....C............C..  12535166
33       12754173                 ...T..G...TT.....C.....A.....C............CT.  12754220
                                                          \                    
                                                          |                    
                                                        CGA
33       13206380                  .....C..........T.CA....A................C.T  13206426
                                                          \                    
                                                          |                    
                                                        CAA
33       13548637                                         .....C............C..  13548617
33       13651784                  .........T...G..C.CA..A.....C............C.G  13651830
                                                           \                   
                                                           |                   
                                                         GAT
33       16041467                                         .....C............C..  16041487
33       16342844                                         .....C............C..  16342824
33       16364969                  .........T......C.CA..A.....C............CTG  16365015
                                                          \                    
                                                          |                    
                                                        CAA
33       16367090                                         .....C............C..  16367110
33       16403255                                         .....C............C..  16403235
33       17077696                 ......G...T..GG..C...........C............C.T  17077649
                                                          \                    
                                                          |                    
                                                        CGA
33       17468473                 ......C...T......C.....A.....C.......A....C.T  17468426
                                                          \                    
                                                          |                    
                                                        CGA
33       17755061                                         .....C............C..  17755081
33       17877713                                         .....C............C..  17877693
33       17957221                 ..T...C..........C.CA........C............C.C  17957268
                                                          \                    
                                                          |                    
                                                        CAA
33       19115876                  .....C..........TC..GT......C............C..  19115830
                                                     \    \                    
                                                     |    |                    
                                                    CA    A
33       19263729                                         .....C............C..  19263749
33       19402864                                         .....C............C..  19402844
33       19693888                                         .....C............C.G  19693908
33       19694817                                         .....C............C..  19694837
33       20022125                 ......C......GG..C...T.......C............C..  20022172
                                                          \                    
                                                          |                    
                                                        CAA
33       20569008                  .....C......TG..C.C...A.............A.T..A..  20569054
                                                          \                    
                                                          |                    
                                                        CAA
33       20668591                 ......C......T...C...TG......C............CTG  20668546
                                                          \                    
                                                          |                    
                                                          A
33       21415720                                         .....C............C..  21415700
33       73602                     .....C...T...G..C.....A.....C............CTG  73648
                                                          \                    
                                                          |                    
                                                        CGA
33       1407835                    ....C...T......C.C...A.....C............CTG  1407790
                                                          \                    
                                                          |                    
                                                        CAA
33       6772859                                          .....C............C..  6772879
33       11628167                   ....C..........C.CC........C............CTG  11628122
                                                          \                    
                                                          |                    
                                                        CTA
33       12779696                 ......C..A.......C.GAT.......C............C..  12779650
                                                          \                    
                                                          |                    
                                                         GA
33       12883293                        ....T.TG..C...........CC...........C..  12883333
                                                          \                    
                                                          |                    
                                                        AGA
33       17196290                                ..C...........C............C.G  17196321
                                                          \                    
                                                          |                    
                                                         GA
33       17972618                   ....C..........A...AT......C............C..  17972573
                                                     \    \                    
                                                     |    |                    
                                                    CA    A
33       18033607                 ......CC...G.....C...........C.............    18033562
                                                          \                    
                                                          |                    
                                                        CGA
33       18102499                                         ...................TG  18102519
33       603675                   ..T...C...T......C.C.T.A..A..C............C..  603722
                                                          \                    
                                                          |                    
                                                        CGA
33       670444                   ......C...T......C.CA.......TC............C.C  670397
                                                          \                    
                                                          |                    
                                                        CGA
33       2427251                  ....A.C......TG..T...........C............C.C  2427298
                                                          \                    
                                                          |                    
                                                        CAA
33       2611597                  ......C.....A....C.CT..T.....C............CTG  2611550
                                                          \                    
                                                          |                    
                                                        GGA
33       2625988                  ......C......AG..C...........C............C.C  2626035
                                                          \                    
                                                          |                    
                                                        CAA
33       2860576                  ...T..CA..T......A.CA........C............C.G  2860529
                                                          \                    
                                                          |                    
                                                        CGA
33       3049403                  ..T...C...T......C.....A.....C............C..  3049356
                                                          \                    
                                                          |                    
                                                        CGA
33       3876448                     ...C...T......C.A...A.....C............CTG  3876404
                                                          \                    
                                                          |                    
                                                        CGA
33       4021290                  ......C......GG..C.C...A.....C............CTG  4021243
                                                          \                    
                                                          |                    
                                                        CGA
33       4286882                  ......C...T......C.C...A.....C............CTG  4286929
                                                          \                    
                                                          |                    
                                                        CAA
33       4576788                  ......C...T..TG..C.A.........C............C..  4576741
                                                          \                    
                                                          |                    
                                                        CGA
33       4643036                          .....G...C.G......................CAG  4642997
                                                          \                    
                                                          |                    
                                                        CAA
33       4665078                  ......C...T...G..C.C.........C............C.G  4665031
                                                          \                    
                                                          |                    
                                                        CGA
33       4701408                  ..........T...C..C.....A.....C............     4701452
                                                          \                    
                                                          |                    
                                                        CAA
33       4741260                  ......C...T...G..C.....A.....C............C.T  4741307
                                                          \                    
                                                          |                    
                                                        CAA
33       4771383                  ...........TG....C......GT...C............C..  4771337
                                                          \                    
                                                          |                    
                                                         CA
33       4821239                  ......C...T..TG..C.C...A.....C............C.G  4821286
                                                          \                    
                                                          |                    
                                                        CTA
33       4975641                  ......C...T......C.--........C............C.G  4975594
                                                          \                    
                                                          |                    
                                                      GATGA
33       5478621                  ......C...T...G..C.CA..A.....A............C.G  5478668
                                                          \                    
                                                          |                    
                                                        CGA
33       5818334                  ....A.C..A.......C.....A...A.C............C..  5818381
                                                          \                    
                                                          |                    
                                                        CGA
33       10007460                 ......C...T......T.CA..A.....C............CTG  10007413
                                                          \                    
                                                          |                    
                                                        AGA
33       10430786                 ......C...T..TG..C.C.........C............C.G  10430739
                                                          \                    
                                                          |                    
                                                        CGA
33       11777287                 ......C.A.....G..C.....A.....C............CTG  11777240
                                                          \                    
                                                          |                    
                                                        CGA
33       12023841                 ..........A..TG..C.CA..A....TC............C..  12023794
                                                          \                    
                                                          |                    
                                                        CGA
33       12083876                 ......C...T..TG..C.CA........C............CT.  12083923
                                                          \                    
                                                          |                    
                                                        CGA
33       12234353                 ....A.C...T......C.CA..A.....C............CAG  12234306
                                                          \                    
                                                          |                    
                                                        CGA
33       12282355                 ......C...T......C.CA..A.....C............CTG  12282308
                                                          \                    
                                                          |                    
                                                        CGA
33       12290798                 ......C...T..TG..C.....A.....C............C.C  12290845
                                                          \                    
                                                          |                    
                                                        CAA
33       12441367                 ......C...T...G..C.C...A.....C............CTG  12441320
                                                          \                    
                                                          |                    
                                                        CAA
33       12449397                 ....A.C...T...C..C.C...A.....C............C..  12449444
                                                          \                    
                                                          |                    
                                                        CGA
33       12458864                 ......C...T...G..C.CC..A.....C............C.T  12458817
                                                          \                    
                                                          |                    
                                                        GGA
33       12526168                 ......C...T......C.CA..A..................C.G  12526215
                                                          \                    
                                                          |                    
                                                        CAA
33       12566082                 ......C..A.......C.CA..A.....C.............G.  12566129
                                                          \                \   
                                                          |                |   
                                                         AA                C
33       12574333                 ......C...T......C.CA..A.....C............C.T  12574286
                                                          \                    
                                                          |                    
                                                        CGA
33       12616956                 ..A...C............A.G.......C......G.G...C.G  12616909
                                                     \    \                    
                                                     |    |                    
                                                    CA    C
33       13050663                 ......A......TG..T.CA........C............CTG  13050710
                                                          \                    
                                                          |                    
                                                        CAA
33       13535737                 ......C...T...G..C.CA..A.....C............C.G  13535784
                                                          \                    
                                                          |                    
                                                        CAA
33       13664170                 ....T.C...T.....GC.A...A.....C............C.G  13664123
                                                          \                    
                                                          |                    
                                                        CGA
33       14588207                 ..A...C...T......C.....A.....C............CTG  14588254
                                                          \                    
                                                          |                    
                                                        GGA
33       16045940                 ..........T..TGC.C.C...A.....C.............GG  16045987
                                                          \                    
                                                          |                    
                                                        CAA
33       16063337                 ......C...T......C.CA..A.....C............C.G  16063290
                                                          \                    
                                                          |                    
                                                        CAA
33       16162471                 ......C...T...G..C.CA..A.....C............C.G  16162518
                                                          \                    
                                                          |                    
                                                        CGA
33       16280114                 ......C...T......C.CC..A.....C............C.G  16280067
                                                          \                    
                                                          |                    
                                                        CGA
33       16409944                 .............TG..CC..GT...................C..  16409897
                                                     \    \                    
                                                     |    |                    
                                                    CA    A
33       17119600                 ......C..AT..TG..C.C.........C............C.G  17119553
                                                          \                    
                                                          |                    
                                                        GGA
33       17136529                 ......C...T......C.CC..A....TC............C.G  17136482
                                                          \                    
                                                          |                    
                                                        GGA
33       17193543                 ......A.......C..CC--........C............C.T  17193589
                                                          \                    
                                                          |                    
                                                       GGGA
33       17583398                 ......C......TG..C.CA....T................C..  17583445
                                                          \                    
                                                          |                    
                                                        CAA
33       17596889                 ..........T..TG..C...........C............CTG  17596842
                                                          \                    
                                                          |                    
                                                        CGA
33       17641137                 ..............G..C.CA..A.T...C............C.G  17641090
                                                          \                    
                                                          |                    
                                                        CAA
33       17647233                 ......C...TG.....C..A........A............CTG  17647280
                                                          \                    
                                                          |                    
                                                        CAA
33       17650531                    ...C...T..T...T.CA.....................CG.  17650487
                                                          \                    
                                                          |                    
                                                        CGA
33       17718648                 ......C...T......CACA..A..............T......  17718600
                                                          \                  \ 
                                                          |                  | 
                                                        CGA                  C
33       17757559                 ......C...T......C.CA..A.....C............C.G  17757512
                                                          \                    
                                                          |                    
                                                        CGA
33       18098989                 ......C...T..TG..C.....A.....C............CTC  18099036
                                                          \                    
                                                          |                    
                                                        GGA
33       19742641                 ......C....T.....C.CA..A.....C............C..  19742688
                                                          \                    
                                                          |                    
                                                        GGA
33       4778431                    ....C..........C.CA........C............C..  4778386
                                                           \                   
                                                           |                   
                                                         AAT
33       17293865                   ....C...T......C.CA........C...............  17293910
                                                           \                   
                                                           |                   
                                                         GAT
33       2762594                  ......C.A........C...........C............-.C  2762548
                                                         \                     
                                                         |                     
                                                       ACA
33       3494866                    ....C...T...G..C...........C............C.G  3494911
                                                           \                   
                                                           |                   
                                                         GAT
33       16466463                   ....C.......C..T.C.........C............C.G  16466508
                                                           \                   
                                                           |                   
                                                         GAT
33       17713731                   ....C..........C.CA........C...........TC..  17713776
                                                           \                   
                                                           |                   
                                                         GAC
33       17851079                   ....C..........CGCA.....................C.C  17851124
                                                           \                   
                                                           |                   
                                                         GAT
33       19821973                     ..C..C.......A........A................GG  19822016
                                                           \                   
                                                           |                   
                                                         GAT
33       2983679                      ..C..........T..........TC............C..  2983636
                                                           \                   
                                                           |                   
                                                         GAT
33       19099716                    ...C..A....G..C......C....C............C..  19099672
                                                           \                   
                                                           |                   
                                                         AAC
33       20200628                    ...C..........C.CA........C............C..  20200672
                                                           \                   
                                                           |                   
                                                         GAT
33       8203749              ..A..................C.....A.A...C............     8203701
                                                     \                         
                                                     |                         
                                                   CAC
33       13542634                        ..........C.CA........C............C.G  13542594
                                                           \                   
                                                           |                   
                                                         GAT
33       16456260                   ....C...T...G..C.....A.....C............C..  16456305
                                                           \                   
                                                           |                   
                                                         GAT
33       15149497                   ...........TG..C.CA........C............C..  15149451
                                                           \                   
                                                           |                   
                                                        GACC
33       15874879                   ....C.......G..C....................T...C.G  15874833
                                                      \    \                   
                                                      |    |                   
                                                      T  GAT
33       16469296                                         .....C............C.G  16469316
33       17197742                 ......C...T.....C-.....A.....C............C..  17197696
                                                           \                   
                                                           |                   
                                                         GAT
33       17967880                                         .....C............C..  17967860
33       1840477                    ....C..TT...G..C...........C............C..  1840522
                                                           \                   
                                                           |                   
                                                         GAT
33       4687369                                           ....C............C..  4687388
33       4767789                  ......C..C.......C.--........C............C.G  4767744
                                                           \                   
                                                           |                   
                                                         GAT
33       5129562                                           ....C...............  5129543
33       12737249                   ....C.......G..C.CA.......TC............C.G  12737294
                                                           \                   
                                                           |                   
                                                         GAT
33       16358144                                          ....C............C..  16358125
33       16697698                 ......C...T......T.C...A.....C.............-G  16697744
                                                      \                        
                                                      |                        
                                                    ATG
33       17871722                   ....C......TG..C........................CTG  17871767
                                                          \                    
                                                          |                    
                                                        CAA
33       17903447                        ..........C.CC.....................CTG  17903407
                                                           \                   
                                                           |                   
                                                         GAT
33       18123875                   ....A.......G..C..T........C............C..  18123828
                                                       \   \                   
                                                       |   |                   
                                                      TA GAT
33       18270582                   ........T......C.CAAG......C............C..  18270627
                                                           \                   
                                                           |                   
                                                         GAT
33       19593835                   ....C..........C...AG......C............CTG  19593880
                                                           \                   
                                                           |                   
                                                         GAT
33       19964831                                          ....C...............  19964812
33       22701410                                          ....C............C..  22701391
33       3467104                ........C....T.GG..C.C.........C.............    3467149
                                                      \                        
                                                      |                        
                                                      A
33       4776862                    ....C.....C....-..C...G.T...............C..  4776817
                                                           \                   
                                                           |                   
                                                        TGGC
33       8071256                  .................C.CA..-AA...C.........A.T...  8071209
                                                               \               
                                                               |               
                                                            GAAA
33       9721826                    ....C......TG..C..C........C............CAG  9721781
                                                           \                   
                                                           |                   
                                                         GAT
33       11969554                    .......AT.TG..T...........C............CTG  11969510
                                                           \                   
                                                           |                   
                                                         GAT
33       12110365                                ..C...........C............C..  12110333
                                                          \                    
                                                          |                    
                                                        CGA
33       429312                   ......C..-.......C..A........C............C..  429266
                                                            \                  
                                                            |                  
                                                          ATC
33       20178261                 ......C...T......C.C...A.....C..............G  20178310
                                                       \                     \ 
                                                       |                     | 
                                                     TAA                    CC
33       13222952                    ......AT......C.CA..A.....C............C..  13222996
                                                           \                   
                                                           |                   
                                                         GAT
33       4873809                    ...............C.C.........C..-...C.....CTG  4873853
                                                          \                    
                                                          |                    
                                                        TGA
33       21050031                        ..........C...T....................ATG  21049991
                                                           \                   
                                                           |                   
                                                         GAT
33       13112272                  ................C.....A....TC............     13112228
                                                      \                        
                                                      |                        
                                                   AATG
33       14446343                                           ...C............A..  14446361
33       16356627                                           ...C............C..  16356609
33       17937454                 ......CC.........C.C......................-.T  17937500
                                                        \ \                    
                                                        | |                    
                                                       TA A
33       4703959                   .....C....T.....C...........C............-..  4704004
                                                       \                       
                                                       |                       
                                                     TGG
33       4836216                  ......C...T..TG..C..........---...........C..  4836260
                                                       \                       
                                                       |                       
                                                     GAA
33       1180601                   ...T.C...T......C...---..A...............C..  1180641
33       12782776                                         ..T..C...............  12782756
33       16802696                 ......C......TG..C........-..............GC.C  16802742
                                                       \                       
                                                       |                       
                                                     TGG
33       16155692                 ......C...T......C.....A.....C............     16155736
                                                       \                       
                                                       |                       
                                                     TGG
33       15884773                  ....AC.A........T...-...A.C.................  15884817
                                                                \              
                                                                |              
                                                               AC
33       15882702                 ......C.A........C.C....................       15882744
                                                      \                        
                                                      |                        
                                                    ACA
33       952859                   ......C.......T..C.....A..-..C............C..  952905
                                                     \                         
                                                     |                         
                                                   CAC
33       14949917                   ...............C--.........C............-..  14949875
                                                           \                   
                                                           |                   
                                                         GAT
12       24861413  .......CT.G...G..T...C.A.....G..C.....A.....C...............  24861354
12       26851893  .......T.G....G......C......T...T........T..C............CGT  26851834
12       11107075  ..C....CT..A..G......C......GG..T.....A..T..C............CAG  11107016
12       26270430  .......CC.....G.....AG...TA...C.C...TGA..................C..  26270371
12       11901888  .......TT.....G......C.A...CTG..C...TGA.T...C....C..........  11901829
12       20461662  .......TT..A..G.....C...........C...TGA..............T...A.T  20461721
12       24807601  .......CT.....G......C......GG..C...TGA.....C...........GC.G  24807660
12       27879317  .......CT....C.......CA..A.....GC...TGA.....C............C..  27879376
12       6667049   ..C....CT..A..GG.....A..CG...C.GT...GG......C...........GC..  6666990
12       17499933  ...T...CT..........A.C...TT.....C..AAGA....TC.....G......CTG  17499874
12       25125445  .....C.TT.....G......A.A....TG..C...T.C.TA..C.A..........CTG  25125386
12       20883841  ..G....CT.......TT...G......TG..C...T.A...A.C...T..T..T..C..  20883782
12       9507162   .......TT.G...G......G..CA..TG..C...TGAC.T......G........C..  9507221
12       17983304  .......CA.....G.............TC..C.CCGGA.T...C..T.....TT..CT.  17983245
12       28311084  .......CC.....G.A..A....TG..AC.GCC..TG......C............CTG  28311025
12       22313869   ......CT.........T.AC..........C.....A..T......A..CA....C..  22313927
12       25455049  ...A...CT.....G.......GA.G...T..C....CA.....C............C..  25454990
12       26923941   ......TT..AC.G......C..TA......C.....AC....C............C..  26923883
12       23504679  .....A.CT..A..G.........AT..TT..C...TGA..T................TC  23504738
12       897328     ......TT........T...C...G..TG..T..AGGA........T.........C..  897270
12       10888454   ......TT..A..G....AAG..........CA..T.AGT................CTG  10888396
12       27184940   ......CT............CCA.G..AT..C.....A..T..C.TT.........C..  27184998
12       15096816   ......TT..A..GT.....C......GG..C...TGA.....C............CTG  15096758
12       17352094  .......CT...G.G......C..A.......C.CTTGA.....C...........T.TG  17352035
12       11473823    .....TT.....GT.....C......TG..C....CA.....C............C..  11473766
12       20111611    .....C......G....A.C...T..TG..C...TGA.....C..T............  20111668
12       27074878    .....CT.T...G......C..A....GC.C.....A.....C............C.C  27074935
12       4698213     .....CT.....G.T....C.....AAG..CA...CA.T...C............C..  4698270
12       9567423   .......CC.....G......G..AG...TT.C.....A.....C............C..  9567482
12       27143019  .......CT.....G......G...G.C.......A...........G.G.T.....CTG  27143078
12       17254435    .....CC....AG..G......C.T.TG..C..T..A.....C.......A....C.G  17254492
12       17344094    .....CC.....GT.....C.A........T...AG.....TC............C..  17344151
12       17127889  ......ACT.......AA.T.C..........C.....A...C.C............C..  17127948
12       4005213   ......CCC....GG....TCC......T.....CA..A.....C.............T.  4005272
12       24919483  .......CT.....G..A...C...G...GC.C.....AC.T...............C..  24919542
12       9756406            .....G......C........G.C.....A.....C.A..........C.C  9756356
12       11136017           ....AG.................A.....A.GT..C.A............C  11135967
12       24208301           ..A..G......C..........T...AGA.................TC..  24208351
12       25103941           .....G.T....C.......G..C........T..C............CT.  25103891
12       4756208            ............C.......C..C...TGA....TC........T...C.C  4756158
12       15365348           .....G.T...TC......TG..T......A....C.........A..C..  15365298
12       17854859           .....GT......G.........C.....A.....C...........TCA.  17854909
12       25397711           .....G...T..A....T.....C.....A..T.TC............C..  25397661
12       26070704           ....C.......C.T..T.....CG..TGA........T.....T...C..  26070754
12       33527417           ..A...T....AC.A........CC.A..AC....C............C..  33527367
12       6524743            .....G......C......TG..C.....A....GC...........GC..  6524793
12       9492755            .....GT.....C...G......C..A..A.....C............C..  9492705
12       9598888            ........TT..C..........C..ATGA....TC...............  9598838
12       16184794           .....G..T...C......TG..C...TGA.....A............C..  16184744
12       23292834           ..A..T......C..A.......T.C...A.....C.A..........CAT  23292784
12       24218318           .....GTA..A.C......TG..T.....A.G...C............A..  24218268
12       25835475           ..A..G.....AC.....C....C...T..CT.C.C...T........C..  25835525
12       26919625           .....G......C......GC..C...A.A....AC.............TG  26919675
12       30055162           .....G......C..AG.C....C........T..C............C..  30055212
12       33014422           .....GTT...T.......TG..C........TA.C..G.....G...C..  33014472
12       8772012            .....G...G..C.A....GG..C...TGA..................CTG  8772062
12       9478372            ..A..G.T....C...GT..G..C....G......C............CT.  9478422
12       15162663           ..A.........C.A.T...C..C...T.A.....C...............  15162613
12       23095156           .....G..T...C....T...T.T...G.A....TC............C..  23095106
12       25275224           .....G......C.......C.CC...AGAC.........C..A....CTG  25275274
12       27332023           .....G......C...G......CA....A.T...C............C..  27331973
12       27341718           .....G.AT....A..T..AG..C...TGA.....C............C..  27341768
12       27931463           ....GT......C......TG..C....GA.....C..T...G.....C..  27931413
12       576314             ..A..G....CAC........G.C...TGA.....C............CT.  576264
12       6531621            ..A..G...T......G..TG..T...GGA.....C............C..  6531571
12       12202169           ..A..G.............TG..C...TGA..T.TC...........TC..  12202119
12       23076824           .....G......C...G......T..ATGA.....C............C..  23076774
12       23941991           ...C.G...T..C......GG..C..A..A.....C............CTG  23942041
12       25317927           .....G.T....C.......C..C..TG.A.....C............CTG  25317977
12       26366143           ..A..G.T...TC...T.C....C...TGA.....C............CTG  26366093
12       26842254           ..A..G.T...T....T......C...TGA.....C.......A....CTG  26842204
12       27186129           .....T......C.A.T......CC..T.A..T..C...........TC..  27186179
12       27991661           ..A..G.........AG..GG..C..T.CA.....G............C..  27991611
12       28075603           ..A..G...T......G..TG..C....CA.....C...........TC..  28075653
12       28145495           ..A....A..A.....G..TG..T...TGA..T................TG  28145545
12       28270412           .....G...T..CC..G...C..C........T..C............C..  28270362
12       30347580           .....G......C..TGT.....C...TGA.....C............C..  30347530
12       2748774            .....G......C...G....G.C...TGC.T...C............C..  2748824
12       4748832            .....G....A.C.A.G......C...TGA.AT..C...............  4748782
12       6874349            .....G........T.G..TGC.C...T.AC....C............C..  6874299
12       15540310           ....CG....A............C....T.....TG....CTG.T.C.CT.  15540260
12       16566473    .....TC.....G......C.A....TG..C...........A..TG....ATC..G.  16566416
12       20578779           .....GT...T............C..AGGA.TT..C......G.....CTG  20578729
12       21917065           ..A..G......C......TG..C.C.TGA.....C............G..  21917115
12       23125086           .....G.......G..A......C..ATGA.T...C............CT.  23125136
12       26926468           .....GA.....C...GT.TG.GC.....A.T...C.............GG  26926518
12       27083580           .....T......C...G..GG..C..TACA.....C............C..  27083530
12       33343882           ..C..G..T...C...G......T..AA.A.TT..C............C.T  33343832
12       26513611           ..A..G......C...T...C..C...T.A.....C.............T.  26513561
12       27696636            ....G...C..C...T......C.....A..T..C.......A.....G.  27696685
12       23515207           .....T......C...G...G..C..T..AC...TC............C..  23515157
12       25765714            ....GT.....C..........C...TGA.....C............CTG  25765665
12       28893022           .....G......C......TG..C...TGA....TC.......A.......  28892972
12       4211526            .....G.T....C....T.TG..T...........C.A...T..T...C..  4211476
12       11006120           ..A........AC...T......CC.T....T...C............C..  11006170
12       16597167            ....G....A.C..........C...G.A.TT......T.....T..CTG  16597216
12       25292918           .....G......C......TG..T....TA....GC......T.....C..  25292968
12       27532214           ..A..G......C...TG...G.C.....TC.................C..  27532164
12       30411128            ...G.....A.C.A..T..G..C.....A..T..C............C..  30411177
12       30411451            ....G.T....C...G......T....TC.T...C...........AC..  30411500
12       24937284            ....G......C...G..TG..C..A..A.....C............C.T  24937235
12       2186369            .....C......C......GG.GC...TGA.....G...T.....T..CTG  2186419
12       17675947            ...G..TT...C..AG......C.CA..A.....C............C.G  17675996
12       23983624           .....G..T...CC..GT..C..C...G.A.....C............C..  23983674
12       30550096            ....GT.....C..C...TG..C...T.A.TT..C............CTG  30550145
12       33391161            ....G......C.A.T.GTG..C...A.A.T...C.....TT.....C..  33391210
12       21888240            ..C...........AG..AG..C.....A.....C..T........TCTG  21888289
12       857552               ...G......C.A.....C..T...........C........G......  857504
12       17306807            ...........C..........C.C.TGA....TC...T.....A..CTG  17306856
12       22212099             ...G..T...C..........C...TGA.....C.....TG.....C..  22212147
12       25342832             ...G......C.......C.GC...A.A.....C............C..  25342784
12       7515992             ...........C...GA.....C...AGA.....C...AAT......C..  7516041
12       27339042             ...T...T..C...G..TG.GC.......G...C...T...........  27339090
12       27078786           ..A..G..T...C..........C.....A.....C............CTG  27078836
12       23313853              ..G......C..CATG.......T........C...............  23313900
12       4366854            ...........TC......GG..C...TGA.....C....C.......GA.  4366904
12       16634683              ..G.....AC...T......T.....A....GC.A...........G.  16634730
12       27483511  .......TT..A..G......C....T...G.C....GA....GC............CTG  27483571
                               \                                               
                               |                                               
                               A
12       371853             .......A..A.C..T...G...T...AGA..A............T..C..  371803
12       15111106           ...C.G..........GT.....A..ATGA.....C............C..  15111156
12       29229111           ............C..AG..TG..T...TGC.....C.........T..C..  29229061
12       26814896              ......T..G..........TC.ATGA....TC.AG....A......C  26814943
12       24112958              ..G......G..AG....G.C..T..A.....C...T........C..  24112911
12       27147638           .....G....A.CA..A......C.GA..A............GAT...CTG  27147588
12       328794    .......CT.T..AC.............GG..T.......AA..G...A.........GG  328853
12       26568746  .......CT..ACC.......C...G...C..T.....A.....C............C..  26568687
12       17541109           ............C.T........C...G.A..T..C.........A.TC..  17541159
12       24283339                .......C......TG..C.G...A.....C............CTC  24283294
12       577142                 ........C....T..G..C...TGA.....C............CTG  577096
12       33403768  .......CT.....G.......A..A..TT..T..ATGA..T.TC............C..  33403827
12       22147797           ..A.........C..CA..TG..C...TTA.....C.............G.  22147747
12       24128949  ......ACT..A..G.............TG..TA.CTCA.....C......G....TC..  24128890
12       23717320                 ......C..........C...........C.........T..A..  23717364
12       27735662                 ......C..CT..TG..T........T.TC............C..  27735618
12       29691229                 .....C.........G.C...........C.A...T.......TG  29691273
12       215569                   .....A.G......C..C...........C...........TC.C  215525
12       1919382                  ......C.T.A......C.....A...AG......T..TT.TC..  1919426
12       9880028                  ........T.G......T...TGA.....C............C..  9879984
12       27414421                 ......C..........C...AGA...C.C............C..  27414377
12       27540262                 .......G.TA..........TGAC.T..C.........A.....  27540218
12       27779285                 ......C...G......C..T..A.T...C............C..  27779329
12       29535415                 .....AC......TG..C...TG......C............C..  29535459
12       30524121                 ....A..AA.A......CG...CA..T..C............C.G  30524077
12       26292068                 ....A.C.........CC.CAT...T...CA............TG  26292024
12       9759915                   .....C......T...C.....A.....C.........T..CTG  9759872
12       24452204                  ...A............T.CAA.A.....C............C..  24452161
12       4144896     .....CT...C.G..T.......G...C.......TA.....C............C..  4144839
12       565067                    ...T.C..........C...T.A.....C............C..  565024
12       2323654                ....G...G....T.TC..C.A...A.T...C...............  2323700
12       9510481                   .....C...G......C...........C....C.T.....C..  9510524
12       27505239                  .....C......TG..CC....A....GC............C..  27505282
12       15619007                  .....C......TG..C.....A..G..C.C..........CTG  15618964
12       6429372                   .....C......TG..C...TGA..T..C..............C  6429415
12       20264547                  .....C...G..TG..C.....A.....C....C......TC..  20264590
12       26030180                  .....C...GT....CT..A..A.....C..T.........A..  26030137
12       29951709                  ............TG..C.CAA.A.....C.......C.....TG  29951752
12       4218661      ...T...T...---...............C...........C....A...T...C..  4218608
12       6445003   .......CC.....G......C...T......C...TGC.....C............C..  6444944
12       25954573           ..A..G.....AC..........T.....A.T...C...............  25954523
12       100137    .......CT.....G.T....C.A.G......C..T........C............C..  100078
12       4566486   .......CTG.A..G..........G......T.......TT..C............C..  4566545
12       395448    .......CT.....G.....A.C..G....G.C...TGA.....C............C..  395389
12       9410971   .....G.CT.....GT.....C...A..TG..T.....A.....C............C..  9411030
12       2331311   .......CT.....G..T...G...G......C..A..AC..ATC............C..  2331370
12       23881117  .......CTC....TT...A.....G..T...C...T.A.....C............C..  23881058
12       24347339  ...T...CT.....G......C...G..TG..T..A........C............C..  24347280
12       27154838  .......CT........T...C...GT.TG..C..T..............T......C..  27154897
12       28933341                   ......A....TG..C...TGA.....C.............GC  28933383
12       29590093                   ....C....T.TG..C....CA.....C.....T.......TC  29590051
12       29824113  .......CT..T..T......C.A.G......C...T.A.....C............C..  29824172
12       511661    .......CT....C...........G..TGGGC...TG.A.................C..  511720
12       3866083   ..C....CT............C...AT.TG..CC..A.A.....C...........TG..  3866024
12       25298351  .......CT..A..GT.....C.A.GT.TG..C...........C............C..  25298410
12       21853351                  ...A.C...T......C...TGA.TT..C............CTG  21853308
12       24015404  ...T...CT..A.C.......CC..G...C..C....CA.....C............C..  24015463
12       24069801                  .....C...G......T..AT.A.....C............C..  24069758
12       23444773  ......C.T..A..G....A..G..G..GG..C...TGA.....C............CT.  23444714
12       26614841  .......CT..A..G......C...GT.TG.GC.C...A.....C............C..  26614900
12       29011543  ......ACT.....G.T....C...G...G..C....GA.TG..C......G......G.  29011484
12       31877260  .......CT......T......GA.G..TG..C..TTGA...C.C...............  31877319
12       14703478                   ....C...AT.....CC.A..C.....C...............  14703436
12       18533855  ......ACT..A..G......C..AG..GG..C...TGA..T..C............A..  18533796
12       28969505  .......CT....GGTGG...C...G...G.GC...........C.........T.....  28969564
12       12581740  .......CT.....CTT....C...GT.....C...TGA..T..C...TG.......C..  12581799
12       28297631  .......CTG..C.G.....TC...G..TC..C..A....G...C............C..  28297690
12       9457402    ......CT.....GT.....C...A......C...TTA..................C..  9457460
12       25238092                ...........G..AG..T...TGA.....C............C.G  25238047
12       2869804    ......CTG....G......C...A......C..TTTA.....C............C..  2869862
12       15132206                 ......C...A..TG..C.....A.....C............C..  15132250
12       24060436   ......CT.....G......A...G..TC.CT...TGA.....C...........TC..  24060378
12       26132100   ......CT.G...G......C...G.C....T..ATGA..T..C...T...........  26132158
12       26809611                 ......C..TT....G.C...TGA.....C............CTG  26809567
12       23845962    .....CT..A..G.T....C..........C.....AC....C............C..  23845905
12       25728049                  .....CG..G.........TTGA.....C............C..  25728006
12       23215375    .....CT.....G......C...GG.TG..C...........C.A.......TG....  23215318
12       23362757           .....G.T....C..C.T.TG.TC..A.....T..C............C..  23362807
12       26009793    .....TT....C..A....CA.........C...TGA.T...C............C..  26009850
12       28358985  ......ACT.....G......C...T....CCC...TG......C............-..  28358927
12       18076967           .....G.A....C...T......C...TG......A............C..  18076917
12       7904085                   .....C..........C.....A....GC............CT.  7904042
12       24998881  .......T......GA.AG..C...G......T...TGA.....C............     24998937
12       21406697   ......CT.....T.A...AC.A.G......C..T..A..T..C.............    21406753
12       26811751                   ...........TG..T..AT.A.....C....C.....ATC.C  26811709
12       28240294  .......TT.....G.T....C.T.G..TG..C....TC.....C............     28240350
12       16621805   ......TTC....G.....CC.......CTCT...........C............C..  16621866
                                                                            \  
                                                                            |  
                                                                          CTG
12       23953750           .....G..TG......G......C.....A.T...C.............AG  23953800
12       26620326      ...T......GTT.......TG......C...TG.....AC............C..  26620381
12       25841129                       ...........T.A.A.A.A...G..T.........C..  25841167
12       775785     ......CT..A..G....A.CA..A......T...AG......C............     775840
12       1217139                   .....A...G......C...........C.C......TT..C..  1217096
12       7170117              ...G..T....G.....TG.CC...A.A.....C............C..  7170069
12       12264102      ....T...C.T....TAC...G......C...TG......C..A.....A...C..  12264157
12       33486278                        ..........T..A..A.....C............C..  33486241
12       19985257  ......AT..C..AG.....T........C..T......G..................G.  19985317
                                                                          \    
                                                                          |    
                                                                          T
12       7861215            .....G.................T....GAC....C........A....GC  7861165
12       15262695                        .......G..T...........C.A.........TAG.  15262732
12       28752169                   ....C......TG..T....CA.....C............C..  28752127
12       4631974            ..A..G....A.....G......C...TCA.....C.............GG  4631924
12       10599800   ......CT..A..G.......A.....TG..C...T.AA...T.G............GG  10599859
                                                                           \   
                                                                           |   
                                                                           C
12       26361502                 ......A..C.T.TG..C...TCA.....C.........T..C..  26361546
12       15535075                 ......G.......T..CC..TGA..T...........TG..C..  15535120
                                         \                                     
                                         |                                     
                                         C
12       7884087            ..A..G....A............T..A.GAC....C........A....GC  7884037
12       27987235                        ...G..TG..T.....AC................TC..  27987198
12       30524979                        ...G......C...TGA.....C.............G.  30524942
12       4194686                   .....C.......C..C...........C..T.........C..  4194729
12       6525514            ...A.G....A.C..........C...........C............C..  6525464
12       18254748                         .....G.......T.A..................CG.  18254784
12       4665930            ....CG......C..AG..TG..C...........C...............  4665880
12       21862300           .....G......C..........C...GGA.....C............CTG  21862250
12       3905141            .....G......C.A....TG..C...GGA.....C............C.T  3905191
12       18084882                         .....GG..C.......A................CTG  18084918
12       22079479           .....G.....C.-...T.....C..AACA.....C.....A..T...CTG  22079528
12       23399823           ....C.T.....C...G......A.CATGA.....C............GGG  23399773
12       23618387           .....G...CA.C...AG.....C....GA..G..C............C..  23618437
12       26239932                         ..T.....TC.....A.G...C.T..........C.C  26239968
12       25846708           ..A..C......GA.TA......C...T.A..A.TC.............T.  25846758
12       27923197                  ......-..T......T...AGA.....C............C.G  27923155
12       7053625     .....CT...C.G..........G......C...........C.............AG  7053567
                                                                          \    
                                                                          |    
                                                                          T
12       6673440             ....G..........A....C.C...TT......C............CGG  6673391
12       23076678             ..C.....A.C..........CCA...A..................C..  23076726
12       23117669     ....CT.....G......C..........C...TGA.....C.............G.  23117612
                                                                           \   
                                                                           |   
                                                                           C
12       9696646                           ........C....GA.....C............AGG  9696611
12       30511159      ....T..A..G......C..AG..T...C...........C............     30511107
12       25196413            ....G......C...G......C...TGAC....C............CTG  25196462
12       15588852           .....G......G.A.G..TG..C.....A.....C.............T.  15588802
12       28233252           ..A..G.....CC...G......C...AGA.....C...............  28233202
12       9298726            ...............TG.A....T..ATGA.....C....C.......C..  9298676
12       17174517           ..A..G......G...G.C.G..C....GC...........T......C..  17174467
12       21343195  ..C....CA..C..G.....A...AG...T..C...........C........         21343143
12       27932206            ....G.T....C..AG...C..T...AGA.....C............CTG  27932255
12       22041244           .....G......C..........C.....A...........G......CTG  22041190
                                            \                                  
                                            |                                  
                                         GTGG
12       28778041  .......CT.....G......C......TG..C....C..T...C..........A.C..  28778102
                                                                       \       
                                                                       |       
                                                                      CC
12       28441572          ......GT.....G...GT.....T.....A.....C............C..  28441623
12       30142477            ....G.....AC..........C....TA.T...C............C..  30142526
12       24461527             ..A.......C......T...C.CATGA.....C............C..  24461479
12       24366341           ..A.........C..-...TG.......GAC....C............CTG  24366292
12       9573671                           ....TG..C..C..A.....C..A..........AG  9573706
12       22015077                        ...G......C..........TCA..T...........  22015114
12       24453105          ..G...G.....AC...G......C..C....T...C............C..  24453054
12       24071086             ...C......C..AG....C.C..AT.A.....C............CTG  24071134
12       6697087              ...G..T.A.C..T.......C...GGAC....C...........TC..  6697135
12       28246799          ......G......CA..G..GG..C..T.C......C............C..  28246748
12       25876769           .....G......C...G......C.....A..T..C...............  25876719
12       33079714           .....GT...A.C...A......CC.......................C..  33079664
12       24488743           .....G......C...G...G..C...........C............C..  24488793
12       33641838                            .....GC...........C.......C...T...  33641805
12       26639074           .....G......C...GG.TG..C.....A.....C............C..  26639124
12       29439202           ..A..G.T....C......TG..C...........C...............  29439252
12       23266253           ..A..G......C...G..T...C...........C...............  23266203
12       102486             .....G......CCA.A.C....C...........C............C..  102536
12       18008183           ..A..G....A.C......TC..C...........C............C..  18008233
12       20004962           .....G......C.T.T......C.A.........C............C..  20004912
12       26601061           .....T......C...A..T...C...AG......C............C..  26601011
12       3495186            ..A..T..........G......C....GA.....C............C..  3495236
12       6447518            .....G.T....C...G...G........A.....C............C..  6447568
12       7010131            .....T......C...A....G.T........A..C............C..  7010081
12       25311565           .....G.....AG...G...G..T...........C............C..  25311615
12       30331918           ..A..G......C...GT.....C.....A.....C............C..  30331968
12       1851106            .....G........A..T.....C...TGA.G........AT......C..  1851156
12       2369336            .....G......CA.AG......C.....AC.A......T........C..  2369286
12       11739209           .....GTG....C...G..TG..T...........C.....T..T......  11739259
12       23013207           ..A..G......C...G..T...C..T........C............C..  23013257
12       24187427              ..G....C.C...G......C.....C.....C............AAG  24187474
12       25283283           ..A..G........T.G......C..A.GA..T..C...............  25283233
12       29801693           .....G......C...GT.TG..C.....A.....C............C..  29801743
12       30532860           .....G.T....C...G...C..TG..T.A.....C............C..  30532810
12       9293822            .....T....A.C...G......C....CC.T...C............C..  9293772
12       11422178           ............C...G..TG..C....GAG....C........T...C..  11422228
12       26385173           ..C..........CA.GT.....T.....T.T..TC...............  26385123
12       33186189           ..A..C..........G......C...TGA............G.T...C..  33186139
12       333418             .....G......C...G......C....GA....TC............C..  333468
12       1904206            .....G.............TG..T...TGA.....C............C..  1904256
12       24113577           ...C.G......C...G......C....GA.....C............C..  24113627
12       27850176           ..A..G......C...G..TG..C.....A.....C...........TC..  27850226
12       28891553           ..A..G..........G......C..T.CA.....C............C..  28891603
12       3978910            ..C..G.......A..A..TG..C..TA.A.T...C............C..  3978860
12       4700093               ...T......G..G......C...TGA.T................GAG  4700140
12       9072246            ............C...GT.TG..C...TGA........T.........C..  9072296
12       12565418           ...C.G..T...C..TG..........GCA.....C............C..  12565368
12       21534701           .....GT....CC...G..TG..C.....A.....C............C..  21534651
12       23309317           .....GT...T.C...G..TG..C.....A.....G............C..  23309267
12       23640835           .....GT.....C...G..G...C...TGA.....C.......T..C....  23640885
12       23837158           .....G.T....C..AG..TG..C........T..C...........TG..  23837108
12       24086409           .....G.A....C...G..T...A...TGA.....C............C..  24086459
12       24434751           .....G...G......G....G.C..T..A.....CC...........C..  24434801
12       24544027           ..A..G......C...T.C....CC....TA....C............C..  24544077
12       25752185           ..A..G......C...G..TG..C..T.CA.....C............C..  25752235
12       26062379           .....G..T.C..A..G......T.....A..T..C...........T.G.  26062329
12       26982097           .....G.....AC..CG...C..C....CA.....C............C..  26982147
12       27022528           .....G.....AC...A.CT...C..T.GA.........T........C..  27022478
12       27266516           .....G....CAG...G..TG..C...TGA.....C............C..  27266566
12       27385818           ..A..G......C..AG..T..GC.....A.....C............C..  27385768
12       27842429           .....G......C.........TC...GGAG....C............C..  27842479
12       30501400           ............C......GG..C..ATGA..T..C............C..  30501450
12       31967728           ...C.G......C...G..TG..C....CA.....C............C..  31967778
12       6249704            .....G........A.GT.....CA....A..T..C............C..  6249754
12       7054605            .....GT.....C...G.....GC...AG......C............C..  7054555
12       7221009            .....G.....CA...G......C...GGA.....C............C..  7220959
12       19865132           ............C...G..TG..CG....A..A..C............C..  19865082
12       21897368           .....G....CC...AG......C..T..A.....C............C..  21897418
12       24755345           .....G......C...G...C..C..A.CA.....C............C..  24755295
12       25439666           .....GT....AC...G..TG..C.....A.....C...............  25439716
12       25723507           .....G..........G......T...TGAC.T..C............C..  25723457
12       26550651           .....G....C.C...A...C..C...TGA..T..C............C..  26550601
12       26608307           ............C..TG..T...C...G.TC....C............C..  26608357
12       28194843           ..........A.A.A.GT.T...C...TGA.....................  28194893
12       29277875           .....G...G..C...G..GG..C....CC..................C..  29277825
12       33294920           ..A..G.....TC..TA....G.T.....A..................C..  33294970
12       4707060            .....T..A...C.A.G..TG..C....CA.....C..T.........C..  4707110
12       6408840            .....G......C...G..TG..C...TGA.....C............C..  6408790
12       14998774           ..A..G.T.....GA.G......T..A..A...C.C.......A....C..  14998724
12       18760174           ..A.....T...A..AG..G...C...A.A.A...C............C..  18760124
12       19494285           ..A..C..T...C...G..GG..C.....A.AG..C...........T...  19494335
12       21725259           ..A..G......C...G......C....CA..T..C..T.C..A....C..  21725309
12       27129065           ..A..G....T.C.A.A......C...T.A.....C............C..  27129015
12       28191804           .....G......C...GA.AG..C.....C.T...C............C..  28191754
12       32882066           .....G......C...G..TG..C.CA.CAC....C.........T..C..  32882016
12       414025             .....G.AT...C...G..T...TA.A....G...C............C..  413975
12       6028675            .....CTG....C...GT.TG..C.....A..............T...C..  6028625
12       24089355           ..A..G....A.G...G......CC.T..A.....C............C..  24089405
12       4353579              ...G.....AA...G......C.....A.....C............C..  4353627
12       8780563             ....G....A.C...G......T.....A.....C............C..  8780514
12       26091010           .........T..G...GT.T..GC..T........C..............G  26091062
                                                                              \
                                                                              |
                                                                             TG
12       27297444            ........G..C.A.GT.....T...TGA..................C..  27297493
12       23445760                             ..C..C...A.A..T..C...............  23445792
12       25706344            ....G......C...G.....CC.G...A.....C............C..  25706393
12       30356456            ....G..T...C..AG......C.......G...C............C..  30356505
12       3225699             ....G......C...GT.T...C...TTA.....C..T.........C..  3225748
12       17274584            ...C.T.....C..AG...G..T.......T...C............C..  17274535
12       1989658                           ....TG....G...A.T...C............C.T  1989693
12       25204810                             .....T.......A...C............C..  25204842
12       25798735                             .....T.....A.....C............C..  25798767
12       30212660                           .....G..G....A.....C...........GC..  30212694
12       4514186             ....G..T...CC..G..TG.GT...TG......C.A..........C..  4514235
12       9274997             ............G..G......C....CA.....C...TGT.A....C..  9274948
12       16243402            .........A.C...GT.T...T..A.CA..T..C...........G...  16243451
12       17392717            ....G......C..AG..TG..T....GA.....C.....T.A....C..  17392766
12       20282886            ....G..T...C...T..T...T.....C..TG.C............C..  20282837
12       28295632            ....GT.....C...G..G...C...GGA.....C............C..  28295583
12       20466448             .........ACA..G..T...C.....A.....C.T..........C..  20466400
12       24441761             ...G......C...G......C.G......T..C............C..  24441713
12       33355661             ...G......C...A.....GC...G.A..................C..  33355709
12       3652979              ...G.T...AG...G......CC...CA.....C........G...C..  3653027
12       11271247                   ....C..T.......C..T..A.T...C............C..  11271289
12       22087928             ...G.....AC...G......C..ATGA.....C...........A...  22087976
12       6479688            ....AG....A.C..A......G....A...T...C.............    6479736
12       7107923                              .....T..AT.A.....................  7107955
12       23022428           ..A..G......C...G..G...C...TGA.G...C.............-G  23022477
12       28011131             ...G......C...G...G..C.....AC....C............C..  28011179
12       15014413                 ......CAA...-....C.....A.....C........T...CTC  15014456
12       6367268               ..G......C..TA......AC..T.A.....C.A.............  6367315
12       9655428                           ....TG..C...T.A.T...C...........AC..  9655463
12       21802624             ...G......C...G......C..T...CT.C.C........T..GC..  21802576
12       23040538            ....G......C...GT..G.GT..A.....T.TC.....G......C..  23040488
                                                                              \
                                                                              |
                                                                              C
12       30310689                 ......C.....C....CC..TGA....T.............C..  30310733
12       33386534           ..A..G.A...A..T....T...C.....AC....C.............    33386582
12       33110382           .....G......C...GA.....C...T.......C............-..  33110333
12       6388554                  ......CC..T....G.C...A.A.....C...............  6388598
12       6389822                  ......CC..T....G.C...A.A.....C...............  6389866
12       620440                ..G......C..AG......C...........C.T........A.C..  620393
12       1795765   .......CT..A..GT....-.......T...C...A.A..T..C...............  1795707
12       29699156                 ......C......T...C.....A..T..C............C..  29699112
12       15452762           .....G......C......TG..C....G...........C..T....-..  15452713
12       4142683            .....G.T...A.G..A......C........T..C.............G.  4142734
                                                                            \  
                                                                            |  
                                                                            C
12       17189168                 ......C...G......C.AATGA.....C............C..  17189212
12       24066676                 ......C..TT......C.C.....GA..C............C..  24066720
12       27457518                 ......C.......G..C.....A.....C...........TCTG  27457474
12       5280411            ..A..G.....T.A.T...-...T...........C............CTG  5280460
12       30278059           ....GG......C......TG..T...TGA..A..C............-..  30278108
12       128890                ..G......C...T...T..C.....A...............T.....  128843
12       390423    .......CC..A..G.TT.A.C......TG..C...T.......C...-....T...CA.  390365
12       10932687                 ..T...C..........C.CATGA.....C............C.G  10932643
12       26636731           .....G...G..C...AA.....C...........C............     26636684
12       27898816                 .......G.....-...C....GAC....C.T..........A..  27898773
12       31265527           ..C..G..........A......T..T..A.....C............     31265574
12       6458822                  .........T..CTC.GC...T.......C............C..  6458778
12       785561             ..A..G......C...G......C...TG......C............     785514
12       4272175            .....C..T...C..AG......T.....A.....C............     4272222
12       15112085           ....A.......C.A.GA....CC.....A..................     15112038
12       30228760           .....G......C...AA.....C.....A..T..C............     30228713
12       4436171                  .............GG..C...TGA.....C..G........TC..  4436127
12       15232004   ......C-.....G......CCA.G......CA..TGA....TC............-..  15231948
12       16723088              ..T......A...A..TG..C...............T...T....C..  16723135
12       24666992                 ......C..........T.CAA.A.....C............CTT  24667036
12       28684581                 ......C...T......C.CAAGA..T..C............C..  28684625
12       12686489           ....C.....A...A.G..TG..A..AG....................     12686442
12       15021285           .....T.....C....A..A...T...TGA.....C............     15021238
12       15369302           .....G.T....C...TG..G..C........G..C............     15369349
12       18025098           .....G.....AC...G......T....TA..T..C............     18025051
12       18957064                              ....T........T..C............C..  18957033
12       23051555                 ......C...T......C.CT..ACAA..C............C.G  23051599
12       28253204           ..A...T.....C....T.....CC..T.A.....A............     28253157
12       28903607           ..C..G..T...C..AG......C.....A.....C............     28903560
12       469238                   ..T......A...TG..C.C.T...GA................GG  469282
12       25230259              ..G...C..C...G..TG..T...T.A..................GA.  25230306
12       26960189  .......CT..-..G....A.C.A.G......C..TTGA..................C..  26960247
12       29671181              ..G......C...GT.TG.GT........T..C............C..  29671228
12       33539149                 ............C....C...TG.CAA..C.............TG  33539193
12       27239046                 ......C..........T.CA...CAA..C............C..  27239002
12       33250888           .....G......G..AG....T.C.....A..AA..G..............  33250939
                                                                           \   
                                                                           |   
                                                                           C
12       9736369                   .....G......AG..C...........C............CTG  9736412
12       26615191  .......CT....A.G.....C......TC..C.....A.....C...........ACTG  26615251
                                   \                                           
                                   |                                           
                                   A
12       4356424                   .....C...G..TG..T.....A..................C..  4356467
12       15482748                  .....C...T...C..C.....A.....CA...........CTG  15482705
12       29461405            ....G..............G..C...TCA.....C............     29461451
12       2146851                ..T.....C...G..TG..T......C.................C..  2146897
12       29610878                                ..C.....A..................C..  29610849
12       31148410           ............CA......TGGC.....A.....C...........      31148456
12       1958103            .....T......C...G..TGG.C.....A.....C.............AG  1958154
                                                                           \   
                                                                           |   
                                                                           C
12       4280198     .....TT..AC.G......C......T...C...........A..T...TA....CTC  4280260
                                             \   \                             
                                             |   |                             
                                          TTAG   G
12       15295093           .....C....A.A...G...T..C....TA.....C.......A...-..C  15295044
12       26168939           ....C......AC...G..TG..TG....A.....C.............AG  26168990
                                                                           \   
                                                                           |   
                                                                           C
12       30202045           ..A..G.T....C...G......C...TGA.....C..............C  30202096
                                                                           \   
                                                                           |   
                                                                           C
12       6289138            .....GT....CC...G......T..A..A.....C...........      6289184
12       26306771           ..C..G......C...G..GG.GC...........C...........      26306725
12       25439107                   ....C...G......C...G.A.....C............C..  25439065
12       25744994                 .............T...C.....A....TC............C..  25744950
12       30351095                .......C...G......C...TGA.....C............C..  30351050
12       17484963                                ..C..A..A.............A.......  17484934
12       30544851                  ...C........T...C...G.A.....C............C..  30544808
12       33265258                                ..T.....A....GC............C..  33265229
12       22785100             ...G...........A.....A....CA.....C...T...C....     22785055
12       30353201            ....G...T..CG..G..TG..C.....A.....C...........-..T  30353153
12       4547427                    ....C.....A....C.CATGA.....C............C..  4547469
12       24491087           .....G......C...GT.....C...TGA..T..C.............GG  24491138
                                                                          \    
                                                                          |    
                                                                          T
12       28473777             ..G...........A....TGC...TGA.....C............-..  28473824
12       22982711           .....CT.....C....T.TG..C...........C.........--....  22982759
12       6650013                  ..........G...G..T.....C.T...C...T........C..  6650057
12       9711914                  ......C...G......C...T.A...........G.A....C..  9711958
12       25592814                 .......G..G......C...AGA..................C..  25592770
12       23733544                 ......C...G......C.GC..A.....CA...........C..  23733588
12       33117255                 .....AC...G......C.CT..A.....C............C..  33117299
12       24366961                 .....CC..A.......C.....AG.T..C............C..  24367005
12       665731                      ...C......TG..C...TG.CAA..C............C..  665772
12       850138                   ......C..AG.G.CC.T.....C.........T...........  850094
12       25258551              .........A...G...G..CC..T.A..TA..............---  25258507
12       9567286   .......CT.T...G........A........C...........---.....T...GC..  9567230
12       721810                    .........G..........TGA........G......T.TC..  721767
12       10630606                  .....C...G......C...TGA.....C...........TC..  10630649
12       192631                    .....C...GT..G..T...T.A..T..C...............  192674
12       7657655                      ..C......T...C.CA....AGC.C............C..  7657615
12       26628080                  .....CA..A......C...TGA.....C............C..  26628037
12       8107506                                    ...T.A..T..................  8107532
12       21891976           ..C..G.T....C..........T....GA....TC........--.T..C  21891928
12       27411369                                   ....CA.....C............C..  27411395
12       15037437    .....CT.G..........C.........C-..A..A..A.TC...T.....T..C..  15037493
12       33672726                   ....C...GA.....T.....A.....C............C..  33672684
12       16374198           ..A..G......C......TG..C.....A.............-T...CT.  16374247
12       11500435                             .......CATG....................TG  11500467
12       22116131              ..G.............TG..C....T...TG............       22116089
12       25190805           .....T.T.....G...T.G.----...CA.....C............A..  25190851
12       24412376                   ....C...G..TG..C...TGA.....C...A...........  24412418
12       25903490                   .......AG..T......A..A....TC............C..  25903448
12       9401290   .......CT.....G..........G..TG..T....C...................C..  9401350
                                                             \                 
                                                             |                 
                                                             C
12       9836323            .....G.....AC.A.....C.GT.....A.....C............C..  9836272
                                                      \                        
                                                      |                        
                                                      A
12       4089101            ............C...G....G.T..A.......AC...T...........  4089152
                                     \                                         
                                     |                                         
                                     C
12       27878671                ......A....A......C....CA.....C...........-..T  27878627
12       17629134            ....G......C.......C.C-...TGA.T...C............C..  17629182
12       3988168                  ......C......GG.GC.CA...C....C............-..  3988211
12       26576744                 ....T.C......AG..T.....A..................CTG  26576697
                                                      \                        
                                                      |                        
                                                    CAA
12       4495520                                      ...........A..........CA.  4495544
12       6497762               ........CC....A....-....AGA.....C............CTG  6497808
12       24980439             ......T.....A........C.C...A.....C...........GC.C  24980382
                                                      \                        
                                                      |                        
                                              CTGGGCTAA
12       28298566                 ......C.......C..C.....A.....C............CA.  28298519
                                                      \                        
                                                      |                        
                                                    CAG
12       813439    .......CT.T..AG..TG..C.......G..C.C..CA..................CGG  813377
                                                      \                        
                                                      |                        
                                                    AAG
12       6402016                                      ...A.....CC............TG  6401992
12       26113517                                     ...A.....C............C..  26113493
12       190165                          ..........C........T..C............C..  190202
12       4330060                         ..A.......C.....A.....C............A..  4330097
12       24764672                        ..........T...TGA.....C..............G  24764635
12       7802412     .....CT..A..G.....T...A....C..C..........---........T..C.G  7802466
12       14058950                     ..C...G............T.TT.....T.........C..  14058910
12       15921887                     ......G......C..A..A....T..............G.  15921927
12       28465326                     .....TA.C....C...........C............C..  28465366
12       26584509                 ......C.......G..C...TGA.....C...............  26584463
                                                                           \   
                                                                           |   
                                                                          CC
12       28592085           .....G......C...G......C....CA.....C...T..T.....C..  28592034
                                      \                                        
                                      |                                        
                                      A
12       172095                          ...T...T..C.....A.....C............CTG  172058
12       4502146   .......CT...C.G......C.......G..C...T.A.T---....T.....TG..TG  4502090
12       4562304                  .........TG..TG..C........T..C.............AG  4562349
                                                                           \   
                                                                           |   
                                                                           C
12       9400442                   ....AC...A.A....C........T..C.........T..-.T  9400484
12       32883449                  .....C...G..GG..C....CA.T...C............-..  32883407
12       26992127  .....G.GT.....G...T..C...G.....TTA.-.G......C...............  26992185
12       33408748    .....CC............C......T...C..CTGA..................CTC  33408690
                                                             \                 
                                                             |                 
                                                             T
12       22883914                           .....C.C..--...........T........C.G  22883882
12       12680431           .....G.....T...........CC.T-.T..T..C...........TC..  12680382
12       26629932                         ......G..C.....A..T..C............C.G  26629968
12       18005592                   ....C.......T..C..T..A.....C............     18005631
12       27114574                   ....C..........C...........C.C...........AG  27114531
                                                                           \   
                                                                           |   
                                                                           C
12       26929396  .......TT.....T.TT....G..G......C...GT......C............-..  26929337
                                                          \                    
                                                          |                    
                                                          A
12       23889166                                    ..A.......C............C..  23889191
12       27340399  .......CA.T..AGT.....C.......G..C...........C............C..  27340461
                                                          \                    
                                                          |                    
                                                        CAA
12       33108828                                        ...T..C......T........  33108807
12       30775281                        ..............--.A....C.......AG...CT.  30775246
12       27496554           ..A..G......C....T.A...C...TGA..T..C.T.-.....T..C..  27496603
12       29594912                                        ................T.....  29594891
12       32016983  ......ACA.....T....A-.G.AG......C......A....C............C..  32017041
12       8675666                    ....C.....C.G.GT.....A..T................AG  8675623
                                                                           \   
                                                                           |   
                                                                           C
12       20553158                                        ......C............CTG  20553179
12       31251048                 .....-...AG......C..AT.A.....C............C..  31251005
12       25219047             ...G......C...G......C....--.....C............C.G  25219001
12       5164015    ......TT..A..GT.....C......G..TA.A.A.-....TC............C..  5163958
12       26571109  ........T..A..T......G...G..AG..C.C-........C............C..  26571050
                                                          \                    
                                                          |                    
                                                          A
12       27015515                    ...C..A.......CC...............C.......CT.  27015473
                                                        \                      
                                                        |                      
                                                        C
12       9808365                                          .....C............C..  9808385
12       18035475     ....CT.....TT...T.C.........GT....T...A..C..T.C..........  18035418
                                                          \                    
                                                          |                    
                                                          A
12       21877618                                         .....C............C..  21877598
12       7050810                  ......C......T...C.CC........C..........C..TG  7050763
                                                          \                    
                                                          |                    
                                                        GGA
12       463555                                           ......A...........C..  463575
12       553450             ...........AC..........C....TA..T..C..-...T.T...C..  553499
12       592983     .....ACT.....T.T....C......TG..-...A....T..C...T..........G  593041
                                                          \                    
                                                          |                    
                                                          A
12       9692055                                          .....C...............  9692075
12       21057714                                         .....C............C..  21057694
12       26182137                                         ....TC..........C....  26182117
12       11043859                     ..C...G......T.....T.............ATT..-..  11043898
12       11222077  .....CAT......G......C..AGG..T..C...A.-.....C............C..  11222135
12       24477245                        ...G......T.CA..A.....C............C..  24477282
12       25901615  .......CT.T...G......CA.........C.CA.....T..C.............AG  25901553
                                                         \                 \   
                                                         |                 |   
                                                        CA                 C
12       29843188  .......TT...........AC..AG.....GC.C...-....TC.............AG  29843247
                                                                          \    
                                                                          |    
                                                                          T
12       9084019   .......CA..A..GT.......A....TGT.C..-.....A...........T...CAG  9084078
                                                          \                    
                                                          |                    
                                                          A
12       237000                                           .....CA..........TC..  236980
12       1960588            ..C..G......C...T...C..T...--......C.........T..C..  1960636
12       27076417             ...G.....AC..........C...GT......C.............GG  27076468
                                                     \    \                    
                                                     |    |                    
                                                    CT    A
12       29349921             ...G......CC.A....C..C....T......C............CTG  29349972
                                                     \    \                    
                                                     |    |                    
                                                    CT    A
12       30331075                                         .....C............C..  30331055
12       4478558               ..G.....CC...G.....-...C.T......C............C.T  4478605
                                                          \                    
                                                          |                    
                                                          A
12       24743022                 ......C...T...G..C.G...A.....C...............  24743069
                                                          \                    
                                                          |                    
                                                        CAA
12       27871519                 ......C...T...G..C.CA..A.....C............C..  27871472
                                                          \                    
                                                          |                    
                                                        CGA
12       30407718                .....T..-.T.......C.....A..T..C............C..  30407674
12       2180162                                           ..............T...T.  2180143
12       24150576                    .......AT.....C...........C..........       24150612
12       24158861                                          ....C............C..  24158842
12       24873013                                          .................C..  24872994
12       27485206  ........TG....G......C..........C...G------...C.A..----..C..  27485255
12       4528337                  ......C............CAT............G.......C.T  4528290
                                                           \                   
                                                           |                   
                                                         GGT
12       24616631           ............C...A....----..A--.....C............C..  24616676
                                             \                                 
                                             |                                 
                                             A
12       6674459                  ......C......GG..C...........C............C.C  6674412
                                                          \                    
                                                          |                    
                                                        CGA
12       19773451                  .....C.......C..C.....A.....C.........A..C.T  19773405
                                                           \                   
                                                           |                   
                                                         GAT
12       33378956     ...T.C.T..A...T...C..........C...TGA............G....GC..  33379015
                                                           \                   
                                                           |                   
                                                         GAT
12       6400688                          ..G......T.C..................G...C..  6400652
12       24415511                         .........C....CA.....C............C..  24415475
12       25423436  ...T...CT.....T......C...G...C..C...........C...........-..T  25423495
                                                       \                       
                                                       |                       
                                                       G
12       26319963                 ......C........G.A...........C............CTG  26319916
                                                       \                       
                                                       |                       
                                                     TGG
12       766029                               .....C.....A.....C............C..  765997
12       1096922       .....CTA..T........A..-......----.......C............CT.  1096872
12       25851739                 ..T........T..C..C..ATGA.................TG..  25851784
                                                                      \        
                                                                      |        
                                                                      A
12       30898230                .......C.A......G.T..AGT......C............C..  30898184
                                                          \                    
                                                          |                    
                                                          A
12       2253657                                            ...C............C..  2253675
12       18096971                                           ...C............C.T  18096989
12       22536418                                           .................TG  22536436
12       25709953                         ..A......C.....A..T...............C.C  25709916
                                                                              \
                                                                              |
                                                                              T
12       26300922           .....G......C...G..TC..T..A.CA..GC..-..........T...  26300873
12       25318729  .......GT.T...G......C..C....C..C.CA.....T...............     25318670
                                                       \                       
                                                       |                       
                                                     AAA
12       26331174                 .....AC........T.C.CA....T...C............C..  26331127
                                                          \                    
                                                          |                    
                                                        CAA
12       26566720                ..................C....CC.....C...TG...T...C..  26566669
                                                       \    \                  
                                                       |    |                  
                                                     AGA  CTG
12       26715674                 ..........T...G..C.CC..A.....C............C..  26715627
                                                          \                    
                                                          |                    
                                                        CAA
12       28005747  ......CCT..A..GT....CC......TG..CC..-..A.....G............G.  28005806
                                                            \                  
                                                            |                  
                                                            G
12       26280793           .....G......C..........C.....A.T-..C............C..  26280842
12       26339145             ..A.......C......TG..C.....A.GA...............C..  26339196
                                                                 \             
                                                                 |             
                                                               CCT
12       6238264   .......CC.T..AC.T....C..........C.C.........C............CTG  6238202
                                                      \                        
                                                      |                        
                                                    ACA
12       28064518  .......CT.T..AG......C......TG..C.....A.T.C.................  28064580
                                                      \                        
                                                      |                        
                                                    TTG
12       22148933                                         .....C....A.......C..  22148953
12       24375027                                         ...A.C............C.G  24375007
12       24812365                  ....A..A...C....C.....A....G.......-----..-.  24812402
12       25767567           .....G......C...G...............T..                  25767601
12       25095909  ........T.T..AG......C......AG..C.C...A.....C............-.T  25095970
                                                      \                        
                                                      |                        
                                                    ATG
12       20097521           .....G....A.....G.....GT.....A.....C...............  20097572
                                                              \                
                                                              |                
                                                              T
12       4649071                             ......T...........C...............  4649038
12       28272323                            ......C.....A.....C...............  28272290
12       27449888         ..C...AG......C..T.......C.CAG.......C...............  27449831
                                                            \                \ 
                                                            |                | 
                                                          ATC               CA
12       11449844                            ......T...........C..A.........C..  11449811
12       24067937                  .....C...T...G..C.....A.....C............C..  24067983
                                                          \                    
                                                          |                    
                                                        CAA
12       6728147                             ...T..C....C......C..T.........C..  6728114
12       7097754            ..A..C......C...G..G...T..AT.AC....C..T............  7097703
                                                \                              
                                                |                              
                                                G
12       26955270                            ......C..TT.A.....C............C..  26955237
12       11080419                   ....C..........C...........C..A...           11080386
12       26550356                                         .....C............C.C  26550376
12       9417455   .......CT.................-.....C.G.........C............C..  9417395
                                \     \                                        
                                |     |                                        
                                C     A
12       25907700           .....T.....C.GT..-.....C.....A..T..C............C..  25907749
12       21828089           .....G......C................A...---.A.T.......G.GG  21828042
12       2850266               ..G......C...G......CA.T.....T...-.....T.....C..  2850220
12       11132420                 ......A......TG..C.......GA....C.............  11132467
                                                                   \           
                                                                   |           
                                                                 TGT
12       24262554             ...G.................T..A.TA.T.....A..........C.C  24262611
                                                               \   \           
                                                               |   |           
                                                           CAAAT TACT
12       23028863               ..A.....C...T..TG....CA....GA...............C.C  23028814
                                                                 \             
                                                                 |             
                                                               CCT
12       27158444                             .....C.G................G...A....  27158476
12       28056580                                ..C...........C...TC.......C..  28056551
12       25371351                                 ...G.........C............C.T  25371323
12       25802486           .....G.......G.........C.G.AGA.....C............     25802438
                                            \                                  
                                            |                                  
                                            A
12       33100654          ...C.C.....AAC......TG..T.CA........C............CTG  33100600
                                                           \                   
                                                           |                   
                                                         GAT
12       29759264          ...C.C.......C.......C..C..A........C............C..  29759318
                                                          \                    
                                                          |                    
                                                        CAA
12       33403427                 ......C.........-..G...C.....C............C..  33403470
12       29230834                 ......C...T......C.......GA...............C..  29230881
                                                                 \             
                                                                 |             
                                                               CCT
12       427760                   ......C...T......C.....A.GA...............C..  427807
                                                                 \             
                                                                 |             
                                                               CCT
12       1685694                  ......A...T......C.....AC.A...............C..  1685741
                                                                 \             
                                                                 |             
                                                               CCT
12       10862322                 ......C............CA...CGA..................  10862275
                                                                 \             
                                                                 |             
                                                               TCT
12       24479276                 ......C.......G.......CA.....C............C..  24479229
                                                   \                           
                                                   |                           
                                                 CTT
12       26655144                ..T....C..........C..T..A....---..T...........  26655102
12       29760442                 .....AC......TG..T.......GA...............C..  29760396
                                                                 \             
                                                                 |             
                                                                CT
12       6711853                  ......C...T..TG..C.CA.....A..................  6711900
                                                                 \             
                                                                 |             
                                                               CCT
12       9529002                  ......C.......G..C.......GA...............C.G  9529049
                                                                 \             
                                                                 |             
                                                               CCT
12       23077138                 ......C..........C.C.T...GA...............C..  23077185
                                                                 \             
                                                                 |             
                                                               CCT
12       26251795                 ......C...T......C.C...A.GA...............C..  26251748
                                                                 \             
                                                                 |             
                                                               CCT
12       29583026                 ......C..........C.CA..A.GA...............C..  29582979
                                                                 \             
                                                                 |             
                                                               CAT
12       844539                 ..G.....C..........C.A...A.....C............C..  844490
                                                    \                          
                                                    |                          
                                                  CCA
12       22944931           ....AG......C......TG..C.G.AG......C...............  22944984
                                                           \                   
                                                           |                   
                                                         GAT
12       25758899           ....AG......C......TG..C.CT........C.............GG  25758846
                                                           \                   
                                                           |                   
                                                         GAT
12       26326218                     ..C.......C....G...C.....C............C.G  26326175
                                                   \                           
                                                   |                           
                                                 CTG
12       33270540                                  ..G.........C.............T.  33270513
12       7105489                  ......C....T..G....G.TT......C............CT.  7105536
                                                   \                           
                                                   |                           
                                                 TGT
12       11551709                 ...G...............G.........C...T.T......CTG  11551756
                                                   \                           
                                                   |                           
                                                 CTT
12       17080951                        ............G...A.T...C............CT.  17080991
                                                   \                           
                                                   |                           
                                                 TTC
12       24164564                 ......C......TG..C.CA....GA...............C..  24164611
                                                                 \             
                                                                 |             
                                                               CCT
12       24485669                 ......C.A.T...G..C.....A.GA...............C..  24485622
                                                                 \             
                                                                 |             
                                                               CCT
12       26618264                                  ..G...A.....C............C..  26618291
12       30388625                 ..............G..A.G.........C...T........CTC  30388672
                                                   \                           
                                                   |                           
                                                 CTC
12       31135202                 ......C...T......C.....ACGA...............C..  31135249
                                                                 \             
                                                                 |             
                                                               CCG
12       393606             ....GG.T....C..........C...TGA.....C...............  393659
                                                           \                   
                                                           |                   
                                                         GAT
12       24086285                   ....C...........CA...A..................C.G  24086331
                                                   \                           
                                                   |                           
                                                CACA
12       226973                                       .........C.............TG  226997
12       6673571                                   ..G.........C............C..  6673544
12       29288166                 ......C......TG.G..G...A.....C............CTG  29288212
                                                   \                           
                                                   |                           
                                                  TT
12       523596                   ....A............A.G...A.....CCA.......T..C..  523643
                                                   \                           
                                                   |                           
                                                 TTC
12       7051507            .....GT.T...C..........TG..A.C.--..C...............  7051459
12       9173392                  ......C............A...A....TC............CTG  9173345
                                                   \                           
                                                   |                           
                                                 CCC
12       20133623                 ....A.C...T...G..T....T..GA...............C.G  20133576
                                                                 \             
                                                                 |             
                                                               CCT
12       33631859                        ..........C...G.A....---...........C..  33631825
12       17293924           ....AG......C..........C.CA........C............C..  17293977
                                                          \                    
                                                          |                    
                                                        CAA
12       26800659                 .........A..G..---.G...A.....C............C..  26800618
12       6668658                  ......C......G..C-.....T.....C............CT.  6668615
12       20024884                 ......C..........C.C.....GA...............C.G  20024838
                                                                \              
                                                                |              
                                                               CC
12       26645299                        ............G.T.A.....C............C..  26645259
                                                    \                          
                                                    |                          
                                                  GCA
12       30315863                                ..C.......................TC..  30315834
12       12386305                                   .....A..................C..  12386331
12       23950350           ....G.A.....C...T...G..C.C...A.....C............C.G  23950403
                                                          \                    
                                                          |                    
                                                        GGA
12       33188960                   ....C..........C.G....A.T..C............C..  33189005
                                                    \                          
                                                    |                          
                                                  GCA
12       6622013            ....AG.T....A.......G..T...........C............-.C  6622066
                                                          \                    
                                                          |                    
                                                       GTGA
12       15124994                 .....TC..........C.....AC....C............C..  15125041
                                                    \                          
                                                    |                          
                                                  ACA
12       26361813                                                ...........C..  26361800
12       26568088           ..A..G....CTA..........C.......T...C.............TG  26568035
                                                          \                    
                                                          |                    
                                                        CGG
12       26685464                        ...G..T...T.....A............C------..  26685433
12       30274500           .....G......C...A......AA.TTT......C............C..  30274449
                                                          \                    
                                                          |                    
                                                          A
12       3595283                                 ..............C...T...A....C..  3595254
12       3934620                  .....A.......TG....CT....GA.................T  3934573
                                                                \              
                                                                |              
                                                              GCC
12       4387342                                    ...A....................C..  4387316
12       9159348                  ......G.A........C.A...A.T...A............CT.  9159395
                                                    \                          
                                                    |                          
                                                  CCA
12       10931274                 .....AC............G...A.....C...T........CAG  10931321
                                                    \                          
                                                    |                          
                                                  TCA
12       17070976                                ..C...TG...................C..  17070947
12       28312000                 ...C..C............G..GA.....C............C.G  28311953
                                                   \                           
                                                   |                           
                                                 TTC
12       9674850              ..A.......C..........C...........C............CTG  9674799
                                                           \                   
                                                           |                   
                                                         GAT
12       33344651           ....AG......C..........C...........C...........TG..  33344703
                                                     \                         
                                                     |                         
                                                    CA
12       24521980                 .................C.A.G.A.....C...T........C..  24521933
                                                     \                         
                                                     |                         
                                                   CAA
12       6346667                  ......C..........C...G.A.....C............C..  6346621
                                                     \                         
                                                     |                         
                                                    CC
12       15573611             ..A.......C..........C...GG......C..............G  15573560
                                                     \                         
                                                     |                         
                                                   CAC
12       17993587             ..A.......C...T......C.....A...G.C............C..  17993638
                                                           \                   
                                                           |                   
                                                         GAT
12       22999106             ..A....C..C.......G..C.....A.....C............C..  22999157
                                                           \                   
                                                           |                   
                                                         GAT
12       26252332             ...T......C..........C........................CTG  26252281
                                                           \                   
                                                           |                   
                                                         GAT
12       139531                     ....C......GG..C...........C............A..  139486
                                                     \                         
                                                     |                         
                                                   CAC
12       4951782                  ..T...C..........T...........C............CTG  4951829
                                                     \                         
                                                     |                         
                                                   CAC
12       20279017                 .................C.AA..A.....C............CT.  20279064
                                                     \                         
                                                     |                         
                                                   CTC
12       25226006                   ........................T..C............CTG  25226051
                                                     \                         
                                                     |                         
                                                   CAC
12       27126584             ..A.......C.......G..C.C...A.....C............C.G  27126533
                                                           \                   
                                                           |                   
                                                         GAT
12       3956706                  ......C.......G..C...TGA.....C............C..  3956660
                                                     \                         
                                                     |                         
                                                    CA
12       4258020                  .....TC..........C...TGA.....C............C..  4257974
                                                     \                         
                                                     |                         
                                                    CA
12       3256650                                       ..A.....C...............  3256673
12       6772384                  ......C..........C....GC..T..C..............C  6772337
                                                     \                         
                                                     |                         
                                                   CAC
12       21124114                 ......C...T......C.CA..A..................C.T  21124067
                                                       \                       
                                                       |                       
                                                     GAA
12       6391719                   ..T..C.......C..C....GA.....C............C..  6391765
                                                     \                         
                                                     |                         
                                                   CAC
12       17304098             ...G....T.C.AA.......C...G.......C............C.G  17304149
                                                           \                   
                                                           |                   
                                                         GAT
12       25736780             ..A.......C.A....TG..C.C...A.....C............C..  25736729
                                                           \                   
                                                           |                   
                                                         GAT
12       4043064              ...G......C.........TC...........C...........TAA.  4043013
                                                           \                   
                                                           |                   
                                                         GAT
12       4488960              ..A.......C...T......C.....A.....C............G..  4489013
                                                           \                \  
                                                           |                |  
                                                         GAT               CT
12       26766041                 .................C.AA..A.....C..T.........CAG  26765994
                                                     \                         
                                                     |                         
                                                   CCA
12       188550               ..........C...T..TG..C.GT..A.....C.............TG  188499
                                                           \                   
                                                           |                   
                                                         GAT
12       6394099                  ......C...G..TC..C...........C...........T...  6394146
                                                     \ \                       
                                                     | |                       
                                                    CA A
12       9518373                  ......C......TG..C.C.........C............C..  9518420
                                                      \                        
                                                      |                        
                                                    AGA
12       14534164             ..A......AC......TG..C.CC........CC...........C..  14534215
                                                           \                   
                                                           |                   
                                                         GAT
12       24262744                                    ....A.....C............CGG  24262769
12       26308765                   ...............C....T.AT.GT.C..........TC..  26308809
                                                     \                         
                                                     |                         
                                                    CA
12       26911409             ..A.......C...T...G..C.CA..A.....C............C..  26911460
                                                           \                   
                                                           |                   
                                                         GAT
12       29351241                 ....A.C..........C...TTA.....C............C.G  29351289
                                                     \                         
                                                     |                         
                                                  CAAC
12       4410312              ..A.......C..........C.CT........C............     4410360
                                                           \                   
                                                           |                   
                                                         AAT
12       10481143           ............A.....-....T.....A.T....G.......T...     10481096
                                        \                                      
                                        |                                      
                                        C
12       26475353                 .....AC..........C....CA.....C............AAG  26475306
                                                     \                         
                                                     |                         
                                                   CAC
12       32505544               ...T....C...T..TG..C.....A.....C............CTG  32505496
                                                     \                         
                                                     |                         
                                                    CA
12       3807615                    ....C..A.....C.C..A..A.......-......T...CTG  3807656
12       4407338                  ......C....T.TG..C.....A....TC............C..  4407291
                                                     \                         
                                                     |                         
                                                   AGC
12       14729991                                    ............T..........C..  14729966
12       26339385             .....T.G..C..........C.CAT.......C............C.G  26339436
                                                           \                   
                                                           |                   
                                                         GAT
12       27171505                                      ..A.....C............C..  27171528
12       28267150                 ...G..C...T......C..A.GA.....C............C.G  28267197
                                                     \                         
                                                     |                         
                                                   CAC
12       28934446                                     ...A.....C...............  28934422
12       29943323           ..A..G......C..AG......C...T.-.....C............C..  29943274
12       27013135                 ......C.......G....C...A.....C...............  27013182
                                                      \                        
                                                      |                        
                                                    CTG
12       6520942              ..A.......C........G.C...........C...........TA..  6520891
                                                          \                    
                                                          |                    
                                                        CAA
12       29983350                   ...............C.....A.....C...........T..G  29983305
                                                      \                        
                                                      |                        
                                                    ACG
12       7156472                  ......C..........C.C...A.....C............C..  7156519
                                                      \                        
                                                      |                        
                                                    ATG
12       11683624                 ..............G..C.C......T..C...............  11683671
                                                      \                        
                                                      |                        
                                                    ACA
12       26664054                 ......C.........TC...........C...........TC..  26664101
                                                      \                        
                                                      |                        
                                                    CTG
12       674363                    .....CC......G..T...........C............C..  674409
                                                      \                        
                                                      |                        
                                                    ATG
12       24124234             ..A.......C.......G..C.C...A.....C............C..  24124285
                                                          \                    
                                                          |                    
                                                        CAA
12       25902991                  .....C..........C.C......T..C............C..  25903037
                                                      \                        
                                                      |                        
                                                    ACA
12       28047555             ..A.......C......TG..C.C.........C............C..  28047504
                                                      \                        
                                                      |                        
                                                    ACA
12       2472945                  ......C..........C.C.........C............CAG  2472992
                                                      \                        
                                                      |                        
                                                    ACA
12       5181273                  ......C..........T.C...A.....C............A..  5181226
                                                      \                        
                                                      |                        
                                                    CTG
12       15099916                 ......C......TG..C.C...A.....C...............  15099869
                                                      \                        
                                                      |                        
                                                    ATA
12       15477486                 ......C..........T.C.T.A.....C............C..  15477533
                                                      \                        
                                                      |                        
                                                    ATG
12       25226705                 ....A.C..........C.C...A.....CC...........C..  25226658
                                                      \                        
                                                      |                        
                                                    AGG
12       26567708                        ..........C.C.........C............C..  26567748
                                                      \                        
                                                      |                        
                                                    ATG
12       26861571                 ......C.......G..C........T..C............C..  26861618
                                                      \                        
                                                      |                        
                                                    TCA
12       27386435                 ......C...T......C.C...A..G...............C..  27386388
                                                      \                        
                                                      |                        
                                                    ATA
12       28099772                 ..............G..C.....A....GC............C.T  28099819
                                                      \                        
                                                      |                        
                                                    GGG
12       33411343                 ......C...T......C.C.........C............C..  33411390
                                                      \                        
                                                      |                        
                                                    ACA
12       4211846                   ..G..C..........T.....A..T..C............C..  4211800
                                                      \                        
                                                      |                        
                                                    AGA
12       6734223                  ......CA.........C.C.........C...........TC..  6734176
                                                      \                        
                                                      |                        
                                                    ATA
12       7225322                  ......C.......CC.C.C...A.....C............C..  7225369
                                                      \                        
                                                      |                        
                                                    AAA
12       25320655             ..A.......C...T......C.C...A.....C...........TC..  25320604
                                                          \                    
                                                          |                    
                                                        AGA
12       7093328                                      .........C............C..  7093352
12       7743853                                      .........C............C..  7743877
12       14540174                ......AC.......G..T.....A.T...C...............  14540222
                                                      \                        
                                                      |                        
                                                    ATA
12       185348                     ....C..........C.C...A.....C............C..  185303
                                                      \                        
                                                      |                        
                                                    TTA
12       415477                   ......C..........C.C.....G.C.C............C..  415430
                                                      \                        
                                                      |                        
                                                    ATA
12       595499                   ......C......G...C.C..GA.....C............C..  595546
                                                      \                        
                                                      |                        
                                                    ATG
12       7217301                  ......C.......G.CC.C.........C............C.G  7217348
                                                      \                        
                                                      |                        
                                                    TCA
12       9291716                    ....C..........C.C...A.....C............C..  9291761
                                                      \                        
                                                      |                        
                                                    AAG
12       9901104                  ......C...T...G..C.G.........C...........AC..  9901151
                                                      \                        
                                                      |                        
                                                    ATG
12       11032016             ..A.......C..........C.CA....T...C...............  11032067
                                                          \                    
                                                          |                    
                                                        CAA
12       21869780             ..A.......C.......G..C.....A..T..C............C.G  21869831
                                                          \                    
                                                          |                    
                                                        CAA
12       22066808                 ......C..........C.C..GC.A...C............C..  22066855
                                                      \                        
                                                      |                        
                                                    ATG
12       24258386                                     ...C..................C..  24258362
12       26300628                 ......A........G.T.C.........C.............TG  26300581
                                                      \                        
                                                      |                        
                                                    TTG
12       26902400                 ......C..C.....CTC.....A.....C............C..  26902447
                                                      \                        
                                                      |                        
                                                    TGG
12       27075871             ..A.......C...T....C.C.C.........C...............  27075820
                                                          \                    
                                                          |                    
                                                        CAA
12       27095037                 ......C......TG..C...........C............CTG  27094990
                                                      \                        
                                                      |                        
                                                    TCG
12       2115653                  ......C..........C.C...AG....C............C..  2115606
                                                      \                        
                                                      |                        
                                                    AAA
12       4010055                  .............TG..C.G.........C............C..  4010008
                                                      \                        
                                                      |                        
                                                    ATG
12       4409051              ..A..T....C..A.......C.CA........C............A.T  4409102
                                                          \                    
                                                          |                    
                                                        CCA
12       4541341                  ......C..........C.C...A.....C............CTG  4541388
                                                      \                        
                                                      |                        
                                                    ATG
12       6362205              ..........C..A....C..A.CAA.......C............C..  6362254
                                                          \                    
                                                          |                    
                                                          A
12       21903648                  .....C..........C.C...C..T..C............C..  21903602
                                                      \                        
                                                      |                        
                                                    ATG
12       23898878             ..A..T....C...T..TG..C.....A.....C............C..  23898827
                                                          \                    
                                                          |                    
                                                        CAA
12       30616658                 ......C......TG..C.C.........C............C.T  30616705
                                                      \                        
                                                      |                        
                                                    ATG
12       32939980             ..A.......C...T......C.CT..A.....C............C.G  32940031
                                                          \                    
                                                          |                    
                                                        CAA
12       33009242             ...G......C...T......C.C...A.....C...........-..C  33009192
                                                          \                    
                                                          |                    
                                                        CGA
12       33672036                ..T...A...........C...G.A.....C............C..  33671988
                                                      \                        
                                                      |                        
                                                    ATG
12       273997                                       ...A.....C............C..  274021
12       728420                      ...A....T.....C.C...AA.T..C............C..  728377
                                                      \                        
                                                      |                        
                                                     AA
12       736825                                       ...A.....C............C..  736849
12       3556528                  ......CC.........C.C..CA.....C...............  3556575
                                                      \                        
                                                      |                        
                                                    ATG
12       3682351                  .....A..T........T.C...A....T................  3682304
                                                      \                        
                                                      |                        
                                                    AAG
12       6625809                  ......C.C.....C..C.C..T......C............C.C  6625856
                                                      \                        
                                                      |                        
                                                    ATG
12       9172550                                      .........C..............G  9172574
12       9725053                                      ..G......C............C..  9725029
12       15300117                        ..........C.C.........C............CTG  15300157
                                                      \                        
                                                      |                        
                                                    ATG
12       15312663                 ......C.......T..C.C...A.....C............C..  15312709
                                                      \                        
                                                      |                        
                                                     AA
12       20023514                   ....C.......G..C.C...A.....C...........TC..  20023559
                                                      \                        
                                                      |                        
                                                    AGG
12       21127170                 ......C.......G..T.C...A.....C............C..  21127217
                                                      \                        
                                                      |                        
                                                    ATG
12       21900417                                     ...A.....C...............  21900393
12       22983098                                     ...A.....C............C.G  22983074
12       23523020                                     ...A.....C..T............  23523044
12       25895437                 .............TG..C.....A.....C............C..  25895390
                                                      \                        
                                                      |                        
                                                    ATG
12       26404745                                     ...A.....C............C..  26404769
12       27454059                                     ...A.....C............C..  27454083
12       29126264                 ......C...T......C.C...A.....C............CTG  29126311
                                                      \                        
                                                      |                        
                                                    ATG
12       30667203                   ....C........G.C.C.........C............C.G  30667158
                                                      \                        
                                                      |                        
                                                    ACA
12       32714627                 ..........T......C.C...A..T..CA...........C..  32714674
                                                      \                        
                                                      |                        
                                                    ACG
12       234532                      ...C..........C.C...A.....C............C..  234488
                                                      \                        
                                                      |                        
                                                    TTG
12       737255                   ......C..........CGC..C............G......C.T  737208
                                                      \                        
                                                      |                        
                                                    AGG
12       800673               ..A.......C......TG..C.C.T.......C............C.C  800724
                                                      \                        
                                                      |                        
                                                    ATG
12       2339280                  ......A...T......C.C...A.....C............CTG  2339233
                                                      \                        
                                                      |                        
                                                    ATA
12       6535694              ..A.......C......TG..C.CA..A.....C............C..  6535745
                                                          \                    
                                                          |                    
                                                        CGA
12       7116148                                      .........C............C..  7116172
12       9271960              ..A..G....C...T......C.CT..A.....C............C..  9272011
                                                          \                    
                                                          |                    
                                                        CAA
12       9601379              ...G.G...AC..........C.......TG.TC............C..  9601430
                                                          \                    
                                                          |                    
                                                        CAA
12       9769210              ..A.......C.......G..C.CA..A.....C............CTG  9769159
                                                          \                    
                                                          |                    
                                                        CAA
12       14640213             ..A.......C..AT......A.CA..A.G................C.G  14640162
                                                          \                    
                                                          |                    
                                                        CGA
12       15404453                                     ...A.....C............C..  15404429
12       15456452                  .....C.......T..C........T..C............CTG  15456498
                                                      \                        
                                                      |                        
                                                    ATG
12       24136661                .......C...T..-...C.C.........G.............TG  24136708
                                                      \                        
                                                      |                        
                                                    AAG
12       25976383                  .....C...T......T.....A....GC...........TC..  25976337
                                                      \                        
                                                      |                        
                                                    ATG
12       26511523                 ......C......T...C.C.T.A....TC............C..  26511478
                                                      \                        
                                                      |                        
                                                      A
12       26762388             ..A.......C...T....T.T.CC..A.....C...........TC..  26762439
                                                          \                    
                                                          |                    
                                                        GGA
12       29283074             ..G.......C..A.T..G..A.G...C.....C............C..  29283023
                                                      \                        
                                                      |                        
                                                    ATG
12       29438379                        ..........C.C..GA.....C............C.G  29438340
                                                      \                        
                                                      |                        
                                                     AA
12       30625231                 ......C........GTC.C.......C...........T..C..  30625278
                                                      \                        
                                                      |                        
                                                    TCG
12       31546804             ..A......AC..........C.CA........C............CTG  31546753
                                                          \                    
                                                          |                    
                                                        CAC
12       235064                                       ...A.....C............C..  235088
12       342542                     ....C..........C...GT......C............C..  342586
                                                     \                         
                                                     |                         
                                                    CA
12       1666235                  ......C..A.......C.C...A.....C............C..  1666188
                                                      \                        
                                                      |                        
                                                    AGA
12       1903694                                      ...A.....C............C..  1903670
12       4514077                                      ...A.....C............C..  4514101
12       6153785                                      .........C............CT.  6153809
12       6288652                                      ...C.....C............C.T  6288628
12       6680680                         ..........T.C...AC....C............C..  6680640
                                                      \                        
                                                      |                        
                                                    ATG
12       6715990                  ......C......TG..T.C.........C............C..  6716037
                                                      \                        
                                                      |                        
                                                    AAG
12       9524014                                      .........C............CTG  9523990
12       10809950                    ...C.C........C.C...........T.........TCT.  10809994
                                                      \                        
                                                      |                        
                                                    CTG
12       11130263             ..A.......C..C.......C..A..T....................   11130315
                                                          \                    
                                                          |                    
                                                      GGTGA
12       12626508                   ....C....T.....C.C.A.A.....C............C..  12626553
                                                      \                        
                                                      |                        
                                                    ATG
12       14490926                                     ...A.....C............C.G  14490950
12       15513429                                                  ............  15513418
12       16313875                                     ...A.....C............CT.  16313899
12       19297286                                     ...A.....C.............TG  19297310
12       23094704                   ....C.......C..C.C...A..................CTG  23094659
                                                      \                        
                                                      |                        
                                                    ATG
12       25353848                 ......C..........C.A...A.....C............CTG  25353802
                                                      \                        
                                                      |                        
                                                     CA
12       25545990      ....T.....GT.....C.....AG..C-...TGA.....C............C..  25546044
12       25968032                 .......CA........C.C...A.....C............C..  25967985
                                                      \                        
                                                      |                        
                                                    ATA
12       26780441                                     ...A..................CTG  26780465
12       27108830                                     ...A.....C............C..  27108854
12       27137259                                     .........C............CTG  27137283
12       27168407                                     ..T...................CTG  27168383
12       28031832               .........G.........C.C.........C............CTG  28031782
                                     \                \                        
                                     |                |                        
                                     T              ACA
12       29822907                     ......TT.....C.....A.....C............CAG  29822864
                                                      \                        
                                                      |                        
                                                    ATA
12       30079647                                     ...A.....C............G..  30079671
12       30676651                   ....C...G......C.C...A.....C............CTG  30676696
                                                      \                        
                                                      |                        
                                                    ATA
12       32968618                   ....C..........C.C...AC....C............C..  32968663
                                                      \                        
                                                      |                        
                                                    ATG
12       33355029                                     .........C............CT.  33355053
12       125212                   ......C..........C.C...A.....C............CTG  125165
                                                      \                        
                                                      |                        
                                                    ATG
12       151703                   ......C.......G..C.C...A.....C............C.G  151656
                                                      \                        
                                                      |                        
                                                    AAG
12       4084080                   ...A........TG..C.C.........C............C..  4084034
                                                      \                        
                                                      |                        
                                                    ACA
12       4321021                  ..T...C...T......C.C...A.T...C............C..  4321068
                                                      \                        
                                                      |                        
                                                    ATG
12       4517464                  ....A.C....T.....A.C...A.....C.............T.  4517417
                                                      \                        
                                                      |                        
                                                    ATG
12       6249472                  ........A....TG..T.A.........C............CTG  6249425
                                                      \                        
                                                      |                        
                                                    ATG
12       7081648                  ....A........TG..C.C...A.....C............C..  7081601
                                                      \                        
                                                      |                        
                                                    AAA
12       11613998                 ......C.......G..C.C...A.....C............CTG  11613951
                                                      \                        
                                                      |                        
                                                    TTG
12       17744753                 ......C..AT......C.C...A.....C............CTG  17744800
                                                      \                        
                                                      |                        
                                                    AAA
12       22744410                 ......C......TG..C.....A.GA..C............C..  22744363
                                                              \                
                                                              |                
                                                            TCC
12       24575990             ..G......AC..........C.C.T.A.....C............C.G  24575939
                                                      \                        
                                                      |                        
                                                    CAG
12       24760910                 .........A.....G.C.C...A....TC............C..  24760957
                                                      \                        
                                                      |                        
                                                    ATA
12       25259464                 ......C......TG...C....A.....C............C..  25259511
                                                   \  \                        
                                                   |  |                        
                                                   T CA
12       25324305                                     ...A.....C............C..  25324329
12       26231991                 .................T...TG.....TC.A..C....G..C.C  26231944
                                                      \                        
                                                      |                        
                                                    AAG
12       26576108                        ..........TC....A...C.C............CTG  26576067
                                                      \                        
                                                      |                        
                                                   CATG
12       26629099                 ......C..A.......C.C...A....TC............G..  26629146
                                                      \                        
                                                      |                        
                                                    ACG
12       26832087                 ......C..........T.C..GAC....CC...........C..  26832040
                                                      \                        
                                                      |                        
                                                    ATG
12       27215115                 ....A.CA.........C.C...A.....C............C.G  27215162
                                                      \                        
                                                      |                        
                                                    AAA
12       27887352                 ..T...C..........C.C...A....TC............C.G  27887399
                                                      \                        
                                                      |                        
                                                    ATG
12       28024893                   ....C.......G..C.C.........C............CTG  28024847
                                                      \                        
                                                      |                        
                                                   AACA
12       29498358                 ......C.....C....C.C..GA.G...C............CT.  29498405
                                                      \                        
                                                      |                        
                                                    ATG
12       30092769                 ......C.......G..C.C..GA..T..C............C..  30092816
                                                      \                        
                                                      |                        
                                                    ATG
12       33366527                 ..G...C..........C.C.T.A.....C............C..  33366480
                                                      \                        
                                                      |                        
                                                    ATG
12       33559317                 ......C.......G..C.C...A.T...C............ATG  33559270
                                                      \                        
                                                      |                        
                                                    CTA
12       27901955             ..A..................C.....A.....C............C..  27901904
                                                       \                       
                                                       |                       
                                                     CAA
12       27028943                 ......C...T...G..T...........C...............  27028990
                                                       \                       
                                                       |                       
                                                     TAG
12       3847183              ..A..................C.....A...C..............C..  3847234
                                                         \                     
                                                         |                     
                                                       ATG
12       24157067                 ......C..........C.....A.....C............C..  24157114
                                                       \                       
                                                       |                       
                                                     AGG
12       331209                   ......C.......G..C...........C...........TC..  331162
                                                       \                       
                                                       |                       
                                                     TAG
12       1822336                ..G.....C.......G..C.....A.....C............C..  1822287
                                                           \                   
                                                           |                   
                                                         GAT
12       6712778                  ......A..........C.....A..................C.C  6712825
                                                       \                       
                                                       |                       
                                                     TGA
12       10692495                 ......C......TG........A.....C............C..  10692448
                                                       \                       
                                                       |                       
                                                     AGG
12       15030637                 ......C.......G..C.C.........C..T............  15030590
                                                      \                        
                                                      |                        
                                                    ACA
12       17767831                 ..............G..C.....A.....C.............TG  17767784
                                                       \                       
                                                       |                       
                                                     CAA
12       28304408                 .........A.......C.....A.....C............C..  28304361
                                                       \                       
                                                       |                       
                                                     TGG
12       14018643             ..A.......C..........C.C.........C............C.C  14018694
                                                         \                     
                                                         |                     
                                                       ACA
12       26332914           ....AG......C.......G..C.G...A.....C............C..  26332967
                                                       \                       
                                                       |                       
                                                     TGC
12       29737236                  .....G..........C.....A.....C............C..  29737190
                                                       \                       
                                                       |                       
                                                     TGG
12       13368886                 ......C...T......C.....A.....C............C.G  13368839
                                                       \                       
                                                       |                       
                                                     AAA
12       14630591                 ......C..........C.C...A.....C.............TC  14630544
                                                       \                       
                                                       |                       
                                                     AGG
12       15188507                 ......C..T....C..C.....A.....C............C..  15188460
                                                       \                       
                                                       |                       
                                                     TGG
12       15327019                 ......C....T.....C........T..C............C..  15327066
                                                       \                       
                                                       |                       
                                                     GGG
12       21783901                 ......C...T......C...........C............C.C  21783948
                                                       \                       
                                                       |                       
                                                     AAA
12       24877086                 ......C..........C.A...A.T...C............C..  24877039
                                                       \                       
                                                       |                       
                                                     AGG
12       15271197               ........C..........C.CA........C............C.G  15271246
                                                           \                   
                                                           |                   
                                                         GAT
12       19877963             ..A.......C..A.......C...........C............CTG  19877912
                                                     \ \                       
                                                     | |                       
                                                    CA A
12       23002723                 ....T..........C..---..A...........A......CTG  23002682
12       12651728                   ....C..........C.C...AC....C............C..  12651683
                                                       \                       
                                                       |                       
                                                     TAA
12       25249829           ..A..C.......A.A.T.G..C-...........C............C..  25249780
12       228026                   ......C.......T..C.C...A..T..C..............G  228073
                                                       \                       
                                                       |                       
                                                     AAA
12       721943                   ......C......T..CC.....A......G...........C..  721896
                                                       \                       
                                                       |                       
                                                     TGG
12       4530171                  ......C..........C.....A....T............GC.G  4530218
                                                       \                       
                                                       |                       
                                                     AGG
12       6679608                                       ........C............C..  6679585
12       9700226                  ......C...T......C.CA..A.....C............C..  9700179
                                                       \                       
                                                       |                       
                                                     GAA
12       10987400                 ......C..........C.....A.....C............CTG  10987353
                                                       \                       
                                                       |                       
                                                     TGG
12       15991082                 ......C....T.....C.....A.....C............C..  15991035
                                                     \ \                       
                                                     | |                       
                                                    CA A
12       24112481                 .................C.C...A.....C..A.........C..  24112434
                                                       \                       
                                                       |                       
                                                     CAA
12       27418735                 ......C.......GG.C.....A.....C............C..  27418782
                                                     \ \                       
                                                     | |                       
                                                    CC A
12       27998099                                      ........C............C..  27998122
12       28896255                 ......C..........C.CA..A.....C............C..  28896302
                                                       \                       
                                                       |                       
                                                     AAA
12       32340029               ..G....AC.......C..C........................-..  32340077
                                                           \                   
                                                           |                   
                                                         GGC
12       33296328               ..G.....C...A......C........AA.C............C..  33296377
                                                           \                   
                                                           |                   
                                                         GGC
12       7060761                   ............TG..C...........C............CTG  7060715
                                                       \                       
                                                       |                       
                                                     TGG
12       19094963                  ........A...TG..C.....A.....C............C..  19094917
                                                       \                       
                                                       |                       
                                                     GGG
12       23094181                 ......C...TG..G..C.C-........C............C.G  23094138
12       24286751                 ......A......TG..T.....A.....C............C.G  24286704
                                                       \                       
                                                       |                       
                                                     AGG
12       1233177                   ................A....T..GA.-....T...A.....GG  1233219
12       2179509                                      ...T.....C............C..  2179533
12       3861874                  ......CC.........C.....A.T...C............C..  3861921
                                                       \                       
                                                       |                       
                                                     TGG
12       4141004                  ..T...C...T......C.CA..A.....C............C..  4140957
                                                       \                       
                                                       |                       
                                                     AAA
12       4503280                  ......C.......G..C.CA..A.....C............C..  4503233
                                                       \                       
                                                       |                       
                                                     TAC
12       6563822                  ......C...T...G....CA.......TC............C.G  6563869
                                                         \                     
                                                         |                     
                                                       ACG
12       9156895                  ......C...T......C...........C...........TC..  9156848
                                                       \                       
                                                       |                       
                                                     GAA
12       10329249                 ......C...T...G..C.....A....G...T............  10329296
                                                       \                       
                                                       |                       
                                                     TGG
12       20272311                 .....AC....T....GC.....A.....C............CTG  20272264
                                                       \                       
                                                       |                       
                                                     GAT
12       22225469                 ......C...T..TG..C.....A.....C............C.G  22225422
                                                       \                       
                                                       |                       
                                                     TAA
12       24486176                   ....C......TG..C.....A.....C............C.C  24486221
                                                       \                       
                                                       |                       
                                                     AAA
12       25949974                 ......C......AG..C.....A.....C..............G  25949927
                                                     \ \                       
                                                     | |                       
                                                    CA A
12       26840675                   ....C...T...G..C.....A.....C............C..  26840630
                                                     \ \                       
                                                     | |                       
                                                    CA A
12       27311372                 ......C...T...G..T.................TG......GG  27311419
                                                       \                       
                                                       |                       
                                                     TGG
12       27944025                 ......C......TG..C.C.........C............C..  27943978
                                                       \                       
                                                       |                       
                                                     AAA
12       28148692                 ......C......TG..C.....A...............T..CAG  28148739
                                                       \                       
                                                       |                       
                                                     GAA
12       32394304                                     .........C............C..  32394280
12       33562956                   ....C...T......C....GA.....C............C..  33562911
                                                       \                       
                                                       |                       
                                                     AGA
12       424826                                        ..A......G...........C..  424803
12       4140624                                       ..A.....C............C..  4140647
12       4640511                         ..........C.....A....TC............C..  4640471
                                                       \                       
                                                       |                       
                                                     TGA
12       5008413                                       ..A.....C............C..  5008390
12       6066378                   ............TG.GT.....A.....C............CTG  6066332
                                                       \                       
                                                       |                       
                                                     TGG
12       6319366                                       ........C............C.G  6319343
12       6531825                  ....T.C..........T.....A..T..C............C..  6531777
                                                      \                        
                                                      |                        
                                                   TGAG
12       11242710                                      ..A.....C............C..  11242687
12       24059494                  .....C......AGG.C.....A.....C............C.C  24059448
                                                       \                       
                                                       |                       
                                                     AAA
12       24468434                                      ..A.....C............C..  24468457
12       24726074                                      ..A.....C............C..  24726051
12       26021681                                      ..A.....C............C..  26021658
12       28295734                 ..T...C......TG..C.C...A.....C............C..  28295689
                                                      \                        
                                                      |                        
                                                      A
12       30286777                                      ........C..............C  30286754
12       207967                                        ..A.....C............C..  207944
12       8740273                                       ........C............C..  8740296
12       22988580                        .......T..C.....A.....C............CA.  22988540
                                                     \ \                       
                                                     | |                       
                                                    CA A
12       26707677                   ....CA..T....G.C..........GC............C.G  26707722
                                                       \                       
                                                       |                       
                                                     GAA
12       26989812                                     .....T................C..  26989836
12       27825783                  .....C...G..TG..C........................C..  27825739
                                                              \                
                                                              |                
                                                              C
12       377038                                        ..A.....C............CT.  377015
12       786955                   ...T..C.......G.TC............A...........C.C  787002
                                                       \                       
                                                       |                       
                                                     TGA
12       3824914                                       ..A..................CTG  3824891
12       4082353                  ......C..A...TG.G.....GA.....C............CT.  4082306
                                                      \                        
                                                      |                        
                                                    ATG
12       4200745                  ......C........G.C.....A.....C............CTG  4200698
                                                       \                       
                                                       |                       
                                                     AGG
12       4304443                                       ..A.....C............C.G  4304466
12       4352487                  ....T.....T......C.C...A.....C............CTG  4352440
                                                       \                       
                                                       |                       
                                                     AAA
12       6731859                  ......C......TG..C.CA..A.....C............C..  6731812
                                                       \                       
                                                       |                       
                                                     TAA
12       9672112                                       ...C....C............C..  9672089
12       11596869                                      ..A.....C............C.G  11596892
12       12628832                                      ..A.....C............C.G  12628855
12       15323182                                      ..A.....C...........TC..  15323159
12       15564869                 ......C...T..GC..C...........C............CAG  15564916
                                                     \ \                       
                                                     | |                       
                                                    CA A
12       15569465                                      ..A.....C............C.G  15569488
12       16624077                                      ..A.....C............C.G  16624100
12       21967251             .........AC..AT..TG..C....TA.....C............C..  21967201
                                                       \                       
                                                       |                       
                                                      AG
12       23957117                                      ..A.....C............C.G  23957094
12       24135205           .....G..TG.AC...A......C........T..C............C..  24135256
                                                       \                       
                                                       |                       
                                                       G
12       24693161                 .....AA...A......T......G.T..C............CTG  24693114
                                                       \                       
                                                       |                       
                                                     AGG
12       24917796                                      ..A.....C............C.G  24917819
12       25998250                                      ..A..A..C............C..  25998273
12       26666406                                      ..A.....C............C.T  26666383
12       27005912                                      ........C............C.G  27005889
12       27130507                                      .....A..C............C..  27130484
12       27356217                                      .....AC.C............C..  27356194
12       27923433                 ......C......GG..C....GA.....C............CGG  27923480
                                                       \                       
                                                       |                       
                                                     TGA
12       28158725                                      ........C............C..  28158748
12       28787066                                      ..A.....C............C.G  28787089
12       30168517           .....G..........G...T.......GA.T...C...T...........  30168461
                                                  \ \                          
                                                  | |                          
                                              GCTCT C
12       30419089                                      ........C............C..  30419112
12       33559798                 ......C......TG..C.....A..T............T..CTG  33559845
                                                       \                       
                                                       |                       
                                                     TGG
12       6353646           ......G......C.......G..C.........................TG  6353590
                                                     \                      \  
                                                     |                      |  
                                                   CAT                     TT
12       4587140                    ...............C...........C............CT.  4587095
                                                        \                      
                                                        |                      
                                                      AGT
12       11507060                 ......C...T......C.....A.....C............C.G  11507013
                                                        \                      
                                                        |                      
                                                      CAC
12       23943076                   ....C..........C...........C...........TA..  23943031
                                                        \                      
                                                        |                      
                                                      GGC
12       832016                    .....C..........C.....A.....C............C..  831970
                                                        \                      
                                                        |                      
                                                      TAC
12       7055529                 .......C......TG..C.C..T......C............C..  7055577
                                                           \                   
                                                           |                   
                                                         GAT
12       20424871                 ......C.......G..C.....A.....C............CTG  20424917
                                                        \                      
                                                        |                      
                                                       TC
12       27167854                 ......C...T......C...........C...........AC..  27167807
                                                        \                      
                                                        |                      
                                                      GGC
12       29302873                ..G....C..A.......C...........C............C.G  29302825
                                                           \                   
                                                           |                   
                                                         GAT
12       160077                   .................C.CA.GA.....C.........T..C..  160124
                                                        \                      
                                                        |                      
                                                      GAT
12       167736                   ......C......TG..C.....A.G...C.............T.  167689
                                                            \                  
                                                            |                  
                                                          AGT
12       4447763                  ......C...T......C.CA....G...C............C..  4447716
                                                            \                  
                                                            |                  
                                                          ATT
12       15026702                 ......C...T...G..C.....A.....C......G........  15026749
                                                            \                  
                                                            |                  
                                                          ATC
12       28779493                 ......C..........C.....AC....C............CTG  28779446
                                                            \                  
                                                            |                  
                                                          ACC
12       28875850                 ......G.......G..C.....A.G...C............C.G  28875897
                                                            \                  
                                                            |                  
                                                          TTT
12       29400744             ...G......C..........C.C.A--..T..C............C..  29400790
12       9183181                ..G.....C..........C.CA..A.....C...G...........  9183132
                                                          \                    
                                                          |                    
                                                        CCA
12       25793732                 ......G..........C.C.TG..G...C............C..  25793779
                                                            \                  
                                                            |                  
                                                          ATG
12       4145019            ..A..T......C....T.G..TT..-..A.....C.............G.  4144970
12       6015022                  ......C...T......C.CC..A.....C............C.G  6015069
                                                          \                    
                                                          |                    
                                                        CGA
12       15691258                 ....A.C...T......C.CA........C............C..  15691211
                                                          \                    
                                                          |                    
                                                        AGA
12       20257806                 ......C..AT......C.C...A.....C............C.G  20257759
                                                            \                  
                                                            |                  
                                                          ATC
12       27208446                 ......C...T...G..C.....A.G...C............C..  27208493
                                                            \                  
                                                            |                  
                                                          ATT
12       29808028                 ......G........G.C..T....G...C............G..  29808075
                                                            \                  
                                                            |                  
                                                          ATT
12       396199                   ..T...C..........C.....A.....C............C..  396246
                                                       \                       
                                                       |                       
                                                     TGG
12       6458553                    ...........TG..C.....A.....C............C..  6458507
                                                       \                       
                                                       |                       
                                                    GCAA
12       15460868                                         .....C............C..  15460848
12       16967468                  .....C...T......A.CA..A..T..C............C..  16967422
                                                        \                      
                                                        |                      
                                                      CAC
12       28937070                 .................C.---GA.....C......G.....CGG  28937029
12       28964573               ..G.....C.......G..C.C...A.....C............C.C  28964524
                                                          \                    
                                                          |                    
                                                        CGA
12       33203057                  .....C..A.......C...........C............CTG  33203103
                                                        \                      
                                                        |                      
                                                      GGC
12       15550503                                       ....A..C............C..  15550525
12       792391                   ......C....T.TG..C.CA........C............C..  792438
                                                            \                  
                                                            |                  
                                                          ATC
12       6372692                  ......C..........C.CA..A.....CG...........C..  6372645
                                                       \                       
                                                       |                       
                                                     AAA
12       15223646                        ..........C.C...AC.................CT.  15223606
                                                        \                      
                                                        |                      
                                                      CAC
12       20088259                 .....TC...T...C..C.....A.....C............CGG  20088306
                                                        \                      
                                                        |                      
                                                      GAC
12       24340508                 ......C...T......C.CA..A.....C............CTG  24340461
                                                          \                    
                                                          |                    
                                                        CGA
12       25075009                 ......C......TG..C.C...A.G................C.G  25074962
                                                            \                  
                                                            |                  
                                                          ATG
12       26584171                 ..T...C......T...C...A...G...C............C..  26584218
                                                            \                  
                                                            |                  
                                                          ATT
12       28219027                 ......C..........C.CA.G..G...C............C.C  28218980
                                                            \                  
                                                            |                  
                                                          ACT
12       26089714                 ......C..........C...........C............C.G  26089761
                                                           \                   
                                                           |                   
                                                         GAA
12       27169092                 ......C..........C...A....................C..  27169139
                                                           \                   
                                                           |                   
                                                         AAT
12       4347147                  ......C.......G..C...T....................C..  4347100
                                                           \                   
                                                           |                   
                                                         GAT
12       24686977                 ......C...T......C...........C............C..  24686930
                                                           \                   
                                                           |                   
                                                         GAT
12       26160592                 ......C.......G..C...........C............C..  26160545
                                                         \                     
                                                         |                     
                                                       ACA
12       491559                   ......C...T..TG..T.....A.....C...............  491606
                                                           \                   
                                                           |                   
                                                         GAT
12       537097                   ..............G..C.....A.....C............C..  537144
                                                           \                   
                                                           |                   
                                                         GAT
12       1564517                  .................C.CA..A.....C............C..  1564470
                                                           \                   
                                                           |                   
                                                         GAT
12       4653384                  ..........T......C.C.........C............C.G  4653431
                                                         \                     
                                                         |                     
                                                       ACA
12       6197792                  ...............G.C...T.......C............C..  6197839
                                                           \                   
                                                           |                   
                                                         GAT
12       6336480                  .............GG..C...........C............C..  6336433
                                                           \                   
                                                           |                   
                                                         GAT
12       11072845                 ..........T..TG..T.....A..................C..  11072798
                                                           \                   
                                                           |                   
                                                         GAT
12       20065038                 .....AC.T........C......C....C............C..  20064991
                                                           \                   
                                                           |                   
                                                         AAC
12       23064481                 ......C...T......C.C.........C............C..  23064528
                                                         \                     
                                                         |                     
                                                       ACG
12       23065016                 ......C...A......C.....A..................C..  23064969
                                                           \                   
                                                           |                   
                                                         GAT
12       24257891                 ......C..........C.....A.....C............C.G  24257938
                                                           \                   
                                                           |                   
                                                         AAT
12       24842584                 ......C..........C.....A.....C............C..  24842631
                                                           \                   
                                                           |                   
                                                         GAT
12       28016119                 ......C..........C.C...A.....C............C..  28016072
                                                           \                   
                                                           |                   
                                                         GAT
12       28587432                 .......G.........C.CA........C............C..  28587385
                                                           \                   
                                                           |                   
                                                         GGT
12       29792729                 ......C..........T...TG......C............C..  29792776
                                                           \                   
                                                           |                   
                                                         GAT
12       33359860                 ......C..........C.C...A.....C............C..  33359907
                                                           \                   
                                                           |                   
                                                         GAT
12       146274                   ......C..........C.CA........C............C.G  146227
                                                           \                   
                                                           |                   
                                                         AAT
12       439161                   ......C...T...G..C.....A.....C............A..  439208
                                                           \                   
                                                           |                   
                                                         GAT
12       499808                   ......C..........C.CA........C............C..  499761
                                                           \                   
                                                           |                   
                                                         GAT
12       575059                   ......A...T......C.....A.....C............C.G  575106
                                                           \                   
                                                           |                   
                                                         GAT
12       593829                   ......C..........C..A........C............C..  593876
                                                           \                   
                                                           |                   
                                                         GAT
12       782697                   ....A............C.CA........C...........TG..  782744
                                                           \                   
                                                           |                   
                                                         GAT
12       2428248                  ......C..........C.CA........C............C..  2428201
                                                           \                   
                                                           |                   
                                                         GAT
12       3808891                  ......C...T...G..C.CA........C...............  3808844
                                                           \                   
                                                           |                   
                                                         GAT
12       7047916                  ......C......G...C...........C............C..  7047869
                                                           \                   
                                                           |                   
                                                         GAT
12       7725102                  ......C.......G..C.....A.....C.............GG  7725055
                                                           \                   
                                                           |                   
                                                         GAT
12       7760397                  ......C..........C..A..A.....C............C..  7760444
                                                           \                   
                                                           |                   
                                                         GAT
12       7767088                  ..T...C.......G..C.C...A.....C...............  7767135
                                                           \                   
                                                           |                   
                                                         GAT
12       11224247                 .................C.CA.....................CTG  11224294
                                                           \                   
                                                           |                   
                                                         GAT
12       12603117                 .....AC..........C.....A.....C...........T..G  12603164
                                                           \                   
                                                           |                   
                                                         GAT
12       17674024                 ......C.......G..C.C...A...........G......C..  17674071
                                                           \                   
                                                           |                   
                                                         GAT
12       20090654                 ......C.......G..C.....A.....C............C.G  20090607
                                                           \                   
                                                           |                   
                                                         GAT
12       20337132                 ......C...T...G..C.....A.....C............C..  20337085
                                                           \                   
                                                           |                   
                                                         GAT
12       21699316                 ......C.......G..C.....A.....C............C.G  21699269
                                                           \                   
                                                           |                   
                                                         GAT
12       21771681                 ......C..........C.C...A.....C............C.G  21771634
                                                           \                   
                                                           |                   
                                                         GAT
12       22263712                 ......C...T..T...C.....A.....C............C..  22263665
                                                           \                   
                                                           |                   
                                                         GAT
12       22353976                 ......C...T......C.....A..................CTG  22354023
                                                           \                   
                                                           |                   
                                                         GAT
12       23008753                 ......C..........C.C...A.....C............C.G  23008706
                                                           \                   
                                                           |                   
                                                         GAT
12       23011801                 .............GG..C...........C.........T..CA.  23011754
                                                           \                   
                                                           |                   
                                                         GAC
12       23034195                 ......C..........C.....A...................GG  23034148
                                                           \                   
                                                           |                   
                                                         GAT
12       24003900                 ......C...T..TG..C...........C............C..  24003853
                                                           \                   
                                                           |                   
                                                         GAT
12       25240872                 ......CC......G..C.C.........C............C..  25240825
                                                           \                   
                                                           |                   
                                                         GAT
12       25278578                 .................C.C...A.....C..T.........C.G  25278625
                                                         \                     
                                                         |                     
                                                       ATG
12       26129939                 ......C...T......C.....A..G..C............C..  26129892
                                                           \                   
                                                           |                   
                                                         AAT
12       26240303                 ......C...T......C...........C............C.G  26240256
                                                         \                     
                                                         |                     
                                                       ATG
12       26406445                 ..........T......C.C...A.....C............C.G  26406492
                                                           \                   
                                                           |                   
                                                         GAT
12       27360318                 ......C...T......C.....A.....C............C.G  27360365
                                                           \                   
                                                           |                   
                                                         GAT
12       27506128                 ......CC..T......C.C.........C............C..  27506175
                                                         \                     
                                                         |                     
                                                       ACG
12       28792592                 ......C...T......A.C.........C............C..  28792639
                                                         \                     
                                                         |                     
                                                       ACA
12       29683042                 ....A.C..........T...........C............CTG  29683089
                                                           \                   
                                                           |                   
                                                         GAC
12       32857969                 ......C...T......C.CA........C............C..  32858016
                                                           \                   
                                                           |                   
                                                         GAT
12       33567986                 ......C...T......C.CA........C............C..  33567939
                                                           \                   
                                                           |                   
                                                         GAT
12       4194920                  ......C.A.....G..C.....A...................G.  4194968
                                                           \   \               
                                                           |   |               
                                                         GAT   C
12       5395922                  ..........T......C.CA........C............C.G  5395969
                                                           \                   
                                                           |                   
                                                         GAT
12       6710518                  ......C..........C...........C.............G.  6710566
                                                           \              \    
                                                           |              |    
                                                         GAT              T
12       20127019                 ......C..........C.....A.....C............CTG  20127066
                                                           \                   
                                                           |                   
                                                         GAT
12       4094596                         ..........C...A.A.....C............C..  4094556
                                                           \                   
                                                           |                   
                                                         TAT
12       6286280                  ......C..........C...........CC...........C..  6286327
                                                           \                   
                                                           |                   
                                                         GAT
12       6298342                  ............C....C.CA..A.....C............C..  6298295
                                                           \                   
                                                           |                   
                                                         GAT
12       15219965                 ......C......TG..T.....A.....C............C..  15219918
                                                           \                   
                                                           |                   
                                                         GAT
12       26264483                .......C..........C...TG...................ATG  26264435
                                                          \                    
                                                          |                    
                                                        AGA
12       28793220                 ......C......TG..C...........C............-.C  28793174
                                                           \                   
                                                           |                   
                                                         GAT
12       145277                   ......C.......G..C.CA........C...A...........  145324
                                                           \                   
                                                           |                   
                                                         GAT
12       423025                   ......C...T..GG..C.....A.....C............C..  422978
                                                           \                   
                                                           |                   
                                                         GAT
12       460554                   ......G..........C.G.A.......C............C.C  460601
                                                           \                   
                                                           |                   
                                                         GAT
12       485526                   .......G.........C.CA.....................CGG  485479
                                                           \                   
                                                           |                   
                                                         GAT
12       491022                   ......C...T......C.....A.....C............CTG  491069
                                                           \                   
                                                           |                   
                                                         GAT
12       569501                   .....AC......TC..C.....A.....C..............G  569548
                                                           \                   
                                                           |                   
                                                         GAT
12       2031643                  ......C..........T.CA........C............C..  2031690
                                                           \                   
                                                           |                   
                                                         GAT
12       4125400                  ..G..............T.CA..A.....A............C..  4125447
                                                           \                   
                                                           |                   
                                                         GAT
12       4280766                  ......C...T..TG..C.....A.....C..............G  4280813
                                                           \                   
                                                           |                   
                                                         GAT
12       4371426                  ......C...T...G..C.....A.....C............C..  4371473
                                                           \                   
                                                           |                   
                                                         GAT
12       6287998                  .............TG..C.....A.....C..T..T......C..  6287951
                                                           \                   
                                                           |                   
                                                         AAG
12       6453214                  ......C........G.C.....C.....C............CTG  6453167
                                                           \                   
                                                           |                   
                                                         GAT
12       7084457                  ......C..........C.CA........C............G..  7084410
                                                           \                   
                                                           |                   
                                                         GAT
12       7180840                  ......C..........C...TG......C............CTG  7180887
                                                           \                   
                                                           |                   
                                                         GAT
12       7339642                  ..T...C...T......T.....A.....C............C.G  7339689
                                                           \                   
                                                           |                   
                                                         GAT
12       7722448                  ..........T...G..C.CA..A.....C............C..  7722495
                                                           \                   
                                                           |                   
                                                         GAT
12       9360210                  ......C.......G..C.C........TC............CT.  9360257
                                                           \                   
                                                           |                   
                                                         GAT
12       9649034                  ..............G..C.C...A..T..C............C..  9649081
                                                        \                      
                                                        |                      
                                                      GCC
12       9670641                  ..............G..C.CA........C............CTG  9670594
                                                           \                   
                                                           |                   
                                                         GAT
12       9903785                  ......C...T...G..C.C........GC............C..  9903832
                                                         \                     
                                                         |                     
                                                       ACA
12       11092471                 ......C...T......C.C...A.....C............C.C  11092518
                                                           \                   
                                                           |                   
                                                         GAT
12       11253664                 ....A.C.......G..C.CA..A..................C..  11253711
                                                           \                   
                                                           |                   
                                                         GAT
12       11338797                 .....CC...T...G..C.A......................C.C  11338844
                                                         \                     
                                                         |                     
                                                       ACA
12       11628500                 ......C......TGG.C...A.......C............C..  11628547
                                                           \                   
                                                           |                   
                                                         GAT
12       15399008                 ......C.......G..C.....A.....C............CTG  15398961
                                                           \                   
                                                           |                   
                                                         GAT
12       15715630                 ......C..TT......C.....C.....C............C..  15715677
                                                           \                   
                                                           |                   
                                                         GAT
12       17266707                 ......C...T......C..T..A.....C............C..  17266660
                                                           \                   
                                                           |                   
                                                         GAT
12       18250376                 ......C...T......A..A..A.....C............C..  18250423
                                                           \                   
                                                           |                   
                                                         GAT
12       18967319                 ......C..........C.A...A....TC............C..  18967272
                                                           \                   
                                                           |                   
                                                         GAT
12       19100954                 ......C..CT......C..A..A.....C............C..  19100907
                                                           \                   
                                                           |                   
                                                         GAT
12       22311562                 ..T...C...T......C.CA........C............C..  22311609
                                                           \                   
                                                           |                   
                                                         GAT
12       22991081                 ......C.......G..C.CA........C............C.G  22991034
                                                         \                     
                                                         |                     
                                                       ACG
12       23058670                 ......C...T...G..C...........C............C.G  23058623
                                                         \                     
                                                         |                     
                                                       ACG
12       23140568                 ....C..A.........CACA........C...............  23140615
                                                         \                     
                                                         |                     
                                                       TCG
12       24111418                 ......C.........GC...........C............CTG  24111465
                                                           \                   
                                                           |                   
                                                         GAT
12       24215627                 .................C.CA..A.....C............CAG  24215674
                                                         \                     
                                                         |                     
                                                       ATG
12       24301531                 ......C...T..TG..C.....A.....C............C..  24301578
                                                           \                   
                                                           |                   
                                                         GAT
12       24578444                 ......C...T......C.CA.....................C.G  24578397
                                                           \                   
                                                           |                   
                                                         GAT
12       24748128                 ......C...T......C.....A.....C............C.G  24748081
                                                           \                   
                                                           |                   
                                                         TAT
12       24875826                 ......C..AT......C...........C............CTG  24875873
                                                         \                     
                                                         |                     
                                                       ACA
12       24916125                 ......C......TG..C.....A.....C............C.G  24916172
                                                           \                   
                                                           |                   
                                                         GAT
12       24969430                 ......C...T......C.....A.....C............C.G  24969477
                                                           \                   
                                                           |                   
                                                         GAT
12       25894314                 ......C...T......C.C...C.....C............C.G  25894361
                                                           \                   
                                                           |                   
                                                         GAT
12       26443552                 ......C...A..TG..C...........C............C.G  26443599
                                                           \                   
                                                           |                   
                                                         GAT
12       27058294                 ......C...T......C.C...A.....C............C.G  27058247
                                                           \                   
                                                           |                   
                                                         GAT
12       27184491                 ......C..CT......T.C.........C............C.G  27184538
                                                         \                     
                                                         |                     
                                                       AAG
12       27306686                 ......C......TG..C.....A.....C...............  27306639
                                                           \                   
                                                           |                   
                                                         GAT
12       27312557                 .............T...C.....A..T..C......C.....C..  27312510
                                                         \                     
                                                         |                     
                                                       ATG
12       27423548                 ......C..........T..A..A.....C............CAG  27423595
                                                           \                   
                                                           |                   
                                                         GAT
12       27428971                 ......C......TG..C.C...A.....C............C..  27428924
                                                           \                   
                                                           |                   
                                                         GAT
12       27490608                 ......C...T......C...T.A.....CC...........C..  27490561
                                                           \                   
                                                           |                   
                                                         GCG
12       27908292                 .................C.CA..A.....C............CTG  27908245
                                                         \                     
                                                         |                     
                                                       ATC
12       28007889                 ......C...T......C.CA..A.....C............C..  28007842
                                                           \                   
                                                           |                   
                                                         GAT
12       28081248                 .....AC...T...C..T...........C............C.C  28081201
                                                         \                     
                                                         |                     
                                                       ACA
12       29787725                 ......C.......T..C.CA..A.....C............C.C  29787678
                                                           \                   
                                                           |                   
                                                         GAT
12       30237752                 ..........T..TG..C.....A.....C............C.G  30237799
                                                           \                   
                                                           |                   
                                                         GAT
12       33340778                 ......C...T...G..C...........C............C.G  33340825
                                                           \                   
                                                           |                   
                                                         GAG
12       33346784                 ......C.......G..C.C...A.....C............C.G  33346737
                                                           \                   
                                                           |                   
                                                         GAT
12       5589380                 ......TC....T.....C.......T................C..  5589428
                                                          \                    
                                                          |                    
                                                        CAA
12       6173483                  ..T...C..........C...GC..T.A..............C..  6173435
                                                         \                     
                                                         |                     
                                                      TTTG
12       6617914                  ......C.......T..C...........C............C.G  6617962
                                                     \                        \
                                                     |                        |
                                                   CCC                        G
12       15354917                .......C.......C..C.C...A.....C............C.C  15354965
                                                          \                    
                                                          |                    
                                                        CTA
12       21365085                 ......C..........TCCA........C............C..  21365132
                                                           \                   
                                                           |                   
                                                         GAT
12       24468653                 .....AC..........C.CA........C............C..  24468606
                                                         \                     
                                                         |                     
                                                       ACA
12       26035842                  .....C.......G..C.....A.G...C............C.G  26035796
                                                            \                  
                                                            |                  
                                                          ATT
12       29298830                  .....C.......G..C.....A.....C............C.G  29298784
                                                       \                       
                                                       |                       
                                                     TGG
12       33215527                .....A.........G..T........T..C............C..  33215479
                                                          \                    
                                                          |                    
                                                        CAA
12       99897                    ......C...T..T...C.CA........CC...........C..  99944
                                                           \                   
                                                           |                   
                                                         GAT
12       291143                   ......C.C.T...G..C.....A.....C............C..  291190
                                                           \                   
                                                           |                   
                                                         GAT
12       319406                   ......C...T..TG..C.C.........C...........TC..  319359
                                                           \                   
                                                           |                   
                                                         GAT
12       522742                                          ......C............C..  522721
12       537236                   .............TG..C...TG...................C..  537283
                                                           \                   
                                                           |                   
                                                         GAT
12       676001                   ......C..........C.CT.......TC............C..  675954
                                                           \                   
                                                           |                   
                                                         GAT
12       2005718                  ......C.........CC..........AC............C.T  2005671
                                                           \                   
                                                           |                   
                                                         GAT
12       4250468                  ......C...T..TG..C.CA........C............C.G  4250515
                                                           \                   
                                                           |                   
                                                         GAT
12       4250839                  ....T.C......TG..C...........C............C..  4250792
                                                       \                       
                                                       |                       
                                                     TAG
12       4279494                  ......C...T..GG..T.....A.....G............C..  4279541
                                                           \                   
                                                           |                   
                                                         GAT
12       4478342                  ......C..........C.C...A.....C.............TG  4478295
                                                           \                   
                                                           |                   
                                                         GAT
12       6341670                  ......C..........T.....T.....C............CTG  6341717
                                                           \                   
                                                           |                   
                                                         GAT
12       6403016                  ......C...T...C..C.A...A.....C............C..  6402969
                                                           \                   
                                                           |                   
                                                         GAT
12       6480186                  ......C...T..TG..C.....C.....C............C.G  6480139
                                                           \                   
                                                           |                   
                                                         GAC
12       6500294                  ......C...T...G..C.CA..A.....C............C..  6500247
                                                           \                   
                                                           |                   
                                                         GAT
12       6624055                  ......C......TG..C.CA........C............C..  6624008
                                                         \                     
                                                         |                     
                                                       AGG
12       6646434                  ......C..A....G..C.C.........C............CAG  6646481
                                                           \                   
                                                           |                   
                                                         GAT
12       6682526                  ......C..TT...C..C.C.........C............C.G  6682479
                                                           \                   
                                                           |                   
                                                         GAT
12       6745156                  ......C..........C.CA........C............CAG  6745203
                                                         \                     
                                                         |                     
                                                       TCA
12       7066947                  ......C......TG..C...........C............CTG  7066900
                                                           \                   
                                                           |                   
                                                         GAT
12       7677798                  ......C......T...C.CA........C............C.G  7677845
                                                           \                   
                                                           |                   
                                                         GAT
12       7732405                  ......CC..T...G..C.....A..................CTG  7732452
                                                           \                   
                                                           |                   
                                                         GAT
12       8607512                  ......C...T......C.C...A.....C............CTG  8607465
                                                           \                   
                                                           |                   
                                                         GAT
12       8942071                  ......C...T......C.CA..AC....C............C..  8942118
                                                           \                   
                                                           |                   
                                                         AAC
12       9691927                  ......C...T......C.C...A.....C............C.G  9691974
                                                           \                   
                                                           |                   
                                                         AAT
12       9824443                  ..A...C..A.......C.CA........C............C..  9824396
                                                           \                   
                                                           |                   
                                                         GAT
12       10992756                 ......C...T......C.CA..A.....C..............G  10992709
                                                           \                   
                                                           |                   
                                                         AAT
12       11026390                 ......C...T......C.CA........C............C.C  11026437
                                                         \                     
                                                         |                     
                                                       ACA
12       11815119                 ......C...T......C.....A.....C...........TC..  11815072
                                                           \                   
                                                           |                   
                                                         GAT
12       12617405                 ......C.......C..C..A........C............CTG  12617452
                                                           \                   
                                                           |                   
                                                         GAT
12       14403934                 .......A.........C.CA........C............C.T  14403887
                                                           \                   
                                                           |                   
                                                         GAT
12       15038474                 ......A...T..TG..C.....A.....C............C..  15038427
                                                           \                   
                                                           |                   
                                                         GAT
12       15384163                 ..........T..TG..C.C...A.....C............C.G  15384116
                                                           \                   
                                                           |                   
                                                         GAC
12       15445079                 ......C......TG..C.CC..A.....C............C..  15445032
                                                           \                   
                                                           |                   
                                                         GAT
12       15451232                 ......C...T...G..C.CA..A.....C............C..  15451185
                                                           \                   
                                                           |                   
                                                         GAT
12       16838430                 ......C...T..TG..C....C...................CTG  16838477
                                                           \                   
                                                           |                   
                                                         GAT
12       17287443                 ......C.......G..C.CC........C............CTG  17287396
                                                           \                   
                                                           |                   
                                                         AAT
12       17314527                 ......C...A..TC..C.....A.....C............C..  17314574
                                                           \                   
                                                           |                   
                                                         GAT
12       17530170                 ......C...T...C..C.....A.....C............C.C  17530217
                                                           \                   
                                                           |                   
                                                         GAT
12       20077809                 ......C...T...G..C.CA........C..............G  20077762
                                                           \                   
                                                           |                   
                                                         GAT
12       21574805                 ......C...T......C.CA..A.....C............C.G  21574852
                                                           \                   
                                                           |                   
                                                         GAT
12       21638747                 ......C...T...G..C.CA........C............C..  21638700
                                                         \                     
                                                         |                     
                                                       ATG
12       21735784                 ......C.......C..C.CAT.A.....C............C..  21735737
                                                           \                   
                                                           |                   
                                                         GAT
12       21781555                 ......C......TG..T.C...A.....C............C.G  21781602
                                                           \                   
                                                           |                   
                                                         GAT
12       21820942                 ......C......TG..C.CC..A.....C............C..  21820895
                                                           \                   
                                                           |                   
                                                         GAT
12       22269152                 ......C..........C.CA..A.....C............C.G  22269105
                                                           \                   
                                                           |                   
                                                         GAT
12       22303756                 .....AC...T....G.C.......T...C............C..  22303803
                                                         \                     
                                                         |                     
                                                       ACA
12       23030488                 ......C...T...G..C.....A.....C............-.C  23030534
                                                           \                   
                                                           |                   
                                                         GAT
12       23108982                 ......CG.......G.C.A.........C............C.C  23108935
                                                           \                   
                                                           |                   
                                                         GAT
12       23966881                 ......C...T...G..C.CA..A.....C............C..  23966834
                                                           \                   
                                                           |                   
                                                         GAT
12       24147650                 ......C...T..AG..C.C...A.....C............C..  24147603
                                                           \                   
                                                           |                   
                                                         GAT
12       24257718                 ......C...T......C.CA..A.....CA...........C..  24257765
                                                           \                   
                                                           |                   
                                                         GAT
12       24355906                 ......C..........C.CA........C............C..  24355859
                                                           \                   
                                                           |                   
                                                         GAT
12       24589721                 ......C...T......C.CA..A.....C............C.C  24589674
                                                           \                   
                                                           |                   
                                                         GAT
12       24796863                 ......C..CT......C...A.A.....C.A.............  24796816
                                                           \                   
                                                           |                   
                                                         GAT
12       25378459                 ......C...T...G..C.CA..A.....C............C..  25378412
                                                           \                   
                                                           |                   
                                                         GAT
12       25419010                 ......C...T..GG..C...........C............C..  25419057
                                                           \                   
                                                           |                   
                                                         GAT
12       25660935                 ..........T...G..C.CA..A.....C............C.G  25660888
                                                           \                   
                                                           |                   
                                                         GAT
12       25888123                 ......C...T......C.CA..A.....C...........TC..  25888076
                                                           \                   
                                                           |                   
                                                         GAT
12       26341124                 ......C.T.T...G..C.....A.....C............C.G  26341171
                                                           \                   
                                                           |                   
                                                         GAT
12       26478104                                        ......C............C..  26478125
12       26566892                 ......C...T...G..C...........C............G.G  26566939
                                                           \                   
                                                           |                   
                                                         GAT
12       26569010                 ......C..AT......C.CA..A.....C............C..  26568963
                                                           \                   
                                                           |                   
                                                         GAT
12       26583151                 ......C...T......C.CA........C............C.G  26583198
                                                           \                   
                                                           |                   
                                                         GAT
12       26599461                 ......C...T...C..C.....A.....C............C..  26599414
                                                           \                   
                                                           |                   
                                                         GAT
12       26781072                 ......C.......G..C.C.........C............CTG  26781119
                                                           \                   
                                                           |                   
                                                         GAT
12       26803882                 ......C...T..TG..C.C...A.....C......T........  26803929
                                                           \                   
                                                           |                   
                                                         GAT
12       27077339                 ......C....A.TG..C.C.........C............G.G  27077292
                                                           \                   
                                                           |                   
                                                         GAT
12       27138595                 .....AC..........C.CC..A.....C............C..  27138642
                                                           \                   
                                                           |                   
                                                         GAT
12       27185325                 ......C......T...T......C...........T.....CTG  27185278
                                                           \                   
                                                           |                   
                                                         AAC
12       27576472                 ......C.......G..C.CA........C............C..  27576519
                                                           \                   
                                                           |                   
                                                         GAT
12       27757778                 ......C.......G..C.CA..A.....C............C.G  27757825
                                                           \                   
                                                           |                   
                                                         GAT
12       28448544                 ......C..C.T.....C...T.......C............CTG  28448591
                                                           \                   
                                                           |                   
                                                         GAT
12       29049581                 ......C.......G..C.CA..A.....C............C..  29049628
                                                           \                   
                                                           |                   
                                                         GAT
12       29209241                 ......C......GG..C.CA..A.....C............C..  29209194
                                                           \                   
                                                           |                   
                                                         GAT
12       29588379                 ......C...T......C.C...A..............T.....G  29588332
                                                           \                   
                                                           |                   
                                                         GAT
12       29741980                 ......CC..T...G..C.C......A..C............C..  29741933
                                                         \                     
                                                         |                     
                                                       ATG
12       30441829                 ......C.......G..C.CA........C............CTG  30441876
                                                           \                   
                                                           |                   
                                                         GAT
12       31270813                 ......C..........C.CA.T......C............C..  31270860
                                                           \                   
                                                           |                   
                                                         GAT
12       33104881                 ......C......TG..C.C...A.....C............C..  33104834
                                                           \                   
                                                           |                   
                                                         GAT
12       33367478                 ..T...C...T......C.CA........C............C.G  33367525
                                                           \                   
                                                           |                   
                                                         GAT
12       33386864                 .....AC..C.......A.CA.....................CTG  33386817
                                                           \                   
                                                           |                   
                                                         GAT
12       33470507                 .....AC......TC..C.C...A.....C............C..  33470460
                                                           \                   
                                                           |                   
                                                         GAT
12       33557010                 ...C..C...T...G..C.....A.....C............C.G  33556963
                                                           \                   
                                                           |                   
                                                         GAT
12       33603562                 ......C...T...G..C.....A.....C............C.G  33603609
                                                           \                   
                                                           |                   
                                                         GAT
12       840399                   ......C.......C..C.CA..C.....C............C.G  840446
                                                           \                   
                                                           |                   
                                                         GAT
12       4351662                  ......C...T...C..C.C.G.....C.C............C..  4351709
                                                         \                     
                                                         |                     
                                                       ACG
12       6486712                  ......C...T...G..C.CA........C..............G  6486665
                                                           \                   
                                                           |                   
                                                         GAT
12       9527140                     ...C..........C.CAT...GA..C...............  9527096
                                                              \                
                                                              |                
                                                            TGC
12       15445247                 ......C...T...G..C.CA........C...........TC..  15445200
                                                         \                     
                                                         |                     
                                                       ACA
12       24262086                 ..........TT.....C.CA..A.....C............C..  24262136
                                                           \                   
                                                           |                   
                                                      GATCCT
12       26538563                 ......C..T...T...C...TG......C............C..  26538610
                                                           \                   
                                                           |                   
                                                         GCT
12       28178859                 ......C......TG.CC...........C............CTG  28178811
                                                           \                   
                                                           |                   
                                                        GGAT
12       175500                   ......C.......G..C.....AC....C............CTG  175453
                                                           \                   
                                                           |                   
                                                         AAC
12       219409                   ......C..........C.CA........C............C.C  219362
                                                           \                   
                                                           |                   
                                                         GAC
12       4259546                  ......C.......G..C.....A.....C............C.G  4259492
                                                           \                   
                                                           |                   
                                                  TTACAACGAT
12       4366031                    ....C......TG..C........T..C............CAG  4366076
                                                         \                     
                                                         |                     
                                                       ACT
12       6400511                  .............TG..C..T........C...........TC..  6400464
                                                           \                   
                                                           |                   
                                                         GAT
12       6461493                  ......C...T...G..C.....A.....C............C..  6461540
                                                           \                   
                                                           |                   
                                                         GAT
12       6603793                                         ......C............C..  6603772
12       10402111                 ..G...C...T......C.CA..A.....C............C..  10402158
                                                           \                   
                                                           |                   
                                                         GAT
12       15525095                .......C...T..TG..C.C...A.....C............C..  15525047
                                                          \                    
                                                          |                    
                                                        CAA
12       20474024                 ......C..........C.CA........C............CTG  20474071
                                                           \                   
                                                           |                   
                                                         GAT
12       24217419                 ......C.......G..C.C...A.....C..............G  24217466
                                                           \                   
                                                           |                   
                                                         GAT
12       24595249                  .....C......TG..CA.T........C............C..  24595202
                                                         \                     
                                                         |                     
                                                      AGGG
12       26219978                 ......C...T...C..C.....A.....C............CTG  26219931
                                                           \                   
                                                           |                   
                                                         GAT
12       26335666                 ......C...T...G..C.....A.....C............CTG  26335619
                                                           \                   
                                                           |                   
                                                         GAT
12       28037704                 ......C...T...G..C.G.........C............C..  28037751
                                                           \                   
                                                           |                   
                                                         GGT
12       178235                   .....AC......GG..C.....A.....C............CTG  178188
                                                           \                   
                                                           |                   
                                                         GAT
12       390193                   ......C...T......C.CA........C...........TCTG  390146
                                                           \                   
                                                           |                   
                                                         GAT
12       434074                   ......C..........C.CA.T......C............A.G  434121
                                                           \                   
                                                           |                   
                                                         GAT
12       481793                   ..T...C...T..TG..C........G..C............C.G  481746
                                                           \                   
                                                           |                   
                                                         GAT
12       579161                   ......CC......C..C.CA........C............CTG  579208
                                                         \                     
                                                         |                     
                                                       CTG
12       783304                   ......C......TG..C.C.........C............CTG  783351
                                                           \                   
                                                           |                   
                                                         GAT
12       803229                   ......C..A....G..C.CA..A...G.C............C..  803182
                                                           \                   
                                                           |                   
                                                         GAT
12       2154210                  ......C...T..TG..C.....A.....C............C.G  2154257
                                                           \                   
                                                           |                   
                                                         GAT
12       3341640                  ..........T...G..T.CA........C............C..  3341687
                                                           \                   
                                                           |                   
                                                         GAT
12       4212110                  .....AC...T...G..C...........C............CTG  4212063
                                                           \                   
                                                           |                   
                                                         GAT
12       4325308                  ......C..........C..AA.A.....C............CTG  4325261
                                                           \                   
                                                           |                   
                                                         GAT
12       4457548                  ......A.........GC.CA.G.......-...........C..  4457502
                                                           \                   
                                                           |                   
                                                         GAT
12       4527718                  ......C...T......C.CA..A.....C............CTG  4527671
                                                           \                   
                                                           |                   
                                                         GAT
12       4529368                  ......C.A.T...G..C...........C............CTG  4529415
                                                         \                     
                                                         |                     
                                                       ACA
12       4575884                  .....T......AAG..C...........C............CTG  4575931
                                                           \                   
                                                           |                   
                                                         GAT
12       5303501                                       ........C............C..  5303524
12       5854042            ..T..G.........AG......CA..TCA.....C...............  5853990
                                                     \                       \ 
                                                     |                       | 
                                                     C                       C
12       6222006                  ..........T...G..C.CT..A.....C............C..  6221959
                                                           \                   
                                                           |                   
                                                         GAT
12       6446530                  ......C..A....G..C.......T...C............CGT  6446483
                                                         \                     
                                                         |                     
                                                       AGG
12       6601000                  ......C...T...G..C.C.........C............CTG  6600953
                                                           \                   
                                                           |                   
                                                         GAT
12       6669162                  ......C..AT...G..C...AG......C............C..  6669115
                                                           \                   
                                                           |                   
                                                         GAT
12       6671544                  ......C...T...G..C...........C............CGG  6671591
                                                           \                   
                                                           |                   
                                                         GAT
12       6681768                  ......C...T...C..C.CA..A.....C............C..  6681815
                                                           \                   
                                                           |                   
                                                         GAT
12       6807540                  .....AC...T......C.CA..A.....C............C..  6807493
                                                           \                   
                                                           |                   
                                                         GAT
12       7214816                  ......C...T...G..C.CA..A.....C............C.G  7214863
                                                           \                   
                                                           |                   
                                                         GAA
12       7641361                  .....AC..AT......C.....A..................CTG  7641314
                                                           \                   
                                                           |                   
                                                         GAT
12       9072443                  ......C.......G..A.CA..A.....C...........TCT.  9072490
                                                           \                   
                                                           |                   
                                                         GAT
12       9691020                  ......C...T...G..C.C.A.A..................C.G  9691067
                                                           \                   
                                                           |                   
                                                         AAT
12       9858428                  ......C.......G..C.CA..A....TC............C..  9858475
                                                           \                   
                                                           |                   
                                                         GAT
12       11015935                 ......C...A..TG..C.C.A.......C............C..  11015982
                                                           \                   
                                                           |                   
                                                         GAT
12       12439392                 ......C...T...G..C.CA........C.............AG  12439345
                                                           \                   
                                                           |                   
                                                         GAT
12       12919723                 ......C...T..TG..C.....A.....C............CTG  12919770
                                                           \                   
                                                           |                   
                                                         GAT
12       13070697                 ......C.A....TG..C.CA........C............C..  13070744
                                                           \                   
                                                           |                   
                                                         GAT
12       13557831                 .....AC...T............A.....CA.T.....T...C.T  13557878
                                                         \                     
                                                         |                     
                                                       ATG
12       15180558                 ..........TT.TG..A.....A.....C............CTG  15180511
                                                           \                   
                                                           |                   
                                                         GAT
12       15332566                 ......C..........A.CA........C............     15332610
                                                           \                   
                                                           |                   
                                                         AAT
12       15361085                 ......C....G.GG..C.C...A..................C..  15361132
                                                           \                   
                                                           |                   
                                                         GAT
12       15479273                 ......C...T....G.C.C...A.....C...........T.G.  15479226
                                                           \                   
                                                           |                   
                                                         GAT
12       15497242                 ......C..CT...G..C.C...A..................C.T  15497289
                                                           \                   
                                                           |                   
                                                         GAT
12       15989201                 .....AC..A.......C.CA.G...T...............C..  15989248
                                                           \                   
                                                           |                   
                                                         GAT
12       16398037                 .....AC..........C.CA........C............CTG  16397990
                                                         \                     
                                                         |                     
                                                       ACA
12       16812366                 ......C...T..TG..C.....A.....C............ATG  16812319
                                                           \                   
                                                           |                   
                                                         GAT
12       17168223                 ......C..T.......C.C..GA.....C............CTG  17168270
                                                           \                   
                                                           |                   
                                                         GAT
12       17245558                 ......C...T..T...C.CA........C............CTG  17245511
                                                           \                   
                                                           |                   
                                                         GAT
12       17269751                 ......CA..T...G.CC.....A..................C.T  17269704
                                                           \                   
                                                           |                   
                                                         GAT
12       17275462                 ......C...T..TG..C...........C............CTG  17275415
                                                           \                   
                                                           |                   
                                                         GAT
12       17331265                 ......C...T...G..C.CA..A.....C............C.G  17331312
                                                           \                   
                                                           |                   
                                                         GAT
12       17556802                 ...G..C...T...G..C.G...A.....C............C.G  17556755
                                                           \                   
                                                           |                   
                                                         GAT
12       19186506                 ......C..........C.CA..A.....C............CTG  19186553
                                                           \                   
                                                           |                   
                                                         AAT
12       20001412                 ......C....T.TG..C.....AC....C............C.C  20001365
                                                           \                   
                                                           |                   
                                                         AAA
12       20042229                 ..A...C....G.GG..C.....A.....C..............C  20042182
                                                           \                   
                                                           |                   
                                                         GAT
12       20210742                 ........A.T......C.CA..A.....C............C.G  20210695
                                                           \                   
                                                           |                   
                                                         GAT
12       20358279                 ......C...T..TG..C.C...A.....CC...........C..  20358326
                                                           \                   
                                                           |                   
                                                         GAT
12       20587050              ....................C....T......C...T.T.A....     20587097
                                                        \                      
                                                        |                      
                                                      TGT
12       21694638                 ......C...T..TG..C.....A.....C............C.G  21694591
                                                           \                   
                                                           |                   
                                                         GAT
12       22301340                 ......C...T..A...C.CA..A.....C...........TC..  22301293
                                                           \                   
                                                           |                   
                                                         GAT
12       22304067                 ....T.C...T...G..C.C.........C............CTG  22304020
                                                           \                   
                                                           |                   
                                                         GAT
12       22772540                 ......C...T...G..C.CT..A.....C............C.G  22772493
                                                           \                   
                                                           |                   
                                                         GAT
12       22976961                 ..........T...G..C.C...A.....C............CTG  22976914
                                                           \                   
                                                           |                   
                                                         GAT
12       22980239                 ......C....G.TG..C.....A.....C............C..  22980192
                                                           \                   
                                                           |                   
                                                         GAT
12       23943869                 ....A.C...T......C.CA........C............CTG  23943822
                                                           \                   
                                                           |                   
                                                         GAT
12       24341925                 ......C........G.C...AG.....TC............C.G  24341972
                                                           \                   
                                                           |                   
                                                         GAT
12       24391411                 ......C...T...G..C.CA........C............CTG  24391458
                                                           \                   
                                                           |                   
                                                         GAT
12       24440686                 ......CG......G..C.CA........C............CAG  24440639
                                                           \                   
                                                           |                   
                                                         GAT
12       24550435                 ......C...T...G..C.CA..A.....C...........TC.G  24550388
                                                           \                   
                                                           |                   
                                                         GAT
12       25135169                 ......A...T......C..C..A.....C............CTG  25135122
                                                           \                   
                                                           |                   
                                                         GAT
12       26104505                                     ...A.....C............C..  26104481
12       26418948                 ......C...T...G..C...G.A.....C............C.G  26418901
                                                           \                   
                                                           |                   
                                                         GAT
12       26448437                 ..T...C.......G..C.C.........C............CTG  26448390
                                                         \                     
                                                         |                     
                                                       ATG
12       26550127                 ......C...T......C.CA..A.....C............CTG  26550174
                                                           \                   
                                                           |                   
                                                         GAT
12       26668523                 ......C...TG..G..C.C...A.....C............C..  26668570
                                                           \                   
                                                           |                   
                                                         GAT
12       26797580                 ......C...T...G..C.CA..A.....C............C.G  26797533
                                                           \                   
                                                           |                   
                                                         GAT
12       26798187                 ......C...T......C.CT..A.....C............CTG  26798234
                                                           \                   
                                                           |                   
                                                         GAT
12       27008722                 ....A.C.......G..C..ATG......C............C.C  27008675
                                                           \                   
                                                           |                   
                                                         GAT
12       27049573                 .............GG..C.CA.....................     27049617
                                                           \                   
                                                           |                   
                                                         GAT
12       27114680                 ......C...T......C.CT..A.....C............C.G  27114633
                                                           \                   
                                                           |                   
                                                         GAT
12       27451919                                        ......C............C..  27451898
12       27909411                 ......C......TG..C.CA.T......C.............TG  27909458
                                                           \                   
                                                           |                   
                                                         GAT
12       28000645                 ......C...T..GG..C.C...A.....C............C.G  28000692
                                                           \                   
                                                           |                   
                                                         GAT
12       28005158                 .....CC...T...G..C.....A.....C............CTG  28005205
                                                           \                   
                                                           |                   
                                                         GAT
12       28034821                 ......C...T...C..C....G......C...........TCTG  28034868
                                                         \                     
                                                         |                     
                                                       ATG
12       28040463                 ......C..A....G.TC.....A.....C............CTG  28040416
                                                           \                   
                                                           |                   
                                                         GAT
12       28050397                 ......C..........C.CAA.......C............C..  28050350
                                                           \                   
                                                           |                   
                                                         GAT
12       28227759                 ......CC.....TG..C.CA........C............C..  28227712
                                                           \                   
                                                           |                   
                                                         GAT
12       28891451                 ......CG...T.....C.CA........C............C.T  28891404
                                                           \                   
                                                           |                   
                                                         GAT
12       28919998                 ......C..........C.CA........C............     28920042
                                                           \                   
                                                           |                   
                                                         GAT
12       28947266                 ......C...T......C.CT..A.....C............CTG  28947313
                                                           \                   
                                                           |                   
                                                         GAT
12       29079264                 ......C...TT.....C.CA..A.....C............C..  29079311
                                                           \                   
                                                           |                   
                                                         GAT
12       29388161                 ....A.C...T...G..C.CA........C............C..  29388208
                                                           \                   
                                                           |                   
                                                         GAT
12       29655839                 ......C...T...G..C.C...A.....C............CTG  29655792
                                                           \                   
                                                           |                   
                                                         GAT
12       29667038                 ......C.A.T..GG..C.....A...C.C............C..  29667085
                                                           \                   
                                                           |                   
                                                         GAC
12       29783192                 ....A.C...T..G...C.C...A.....C............CTG  29783145
                                                           \                   
                                                           |                   
                                                         GAT
12       29823098                 ......C...T..TG..C.....A.....C............CAG  29823051
                                                           \                   
                                                           |                   
                                                         GAT
12       31190365                 ......C..........C.CA........C............CTG  31190412
                                                           \                   
                                                           |                   
                                                         GAT
12       32241860                 ......C...T......C.CA..A.....C............CTG  32241907
                                                           \                   
                                                           |                   
                                                         GAT
12       33245693                 ......C.A........C.CA........C............CTG  33245646
                                                           \                   
                                                           |                   
                                                         GAT
12       33379239                 ......C...T......C.CA..A.....C............C.G  33379192
                                                           \                   
                                                           |                   
                                                         GAT
12       3766209                  ..G..............C...........C............C..  3766162
                                                          \                    
                                                          |                    
                                                        CAA
12       25298066                 ......C..........C....T......C............C..  25298111
                                                          \                    
                                                          |                    
                                                          A
12       125513                   .................C...........C.........T.TC.C  125466
                                                          \                    
                                                          |                    
                                                        TGA
12       158478                   ......C..........C..A........C............C..  158525
                                                          \                    
                                                          |                    
                                                        CAA
12       4638822                  ......C..........C.....A.....C............C..  4638869
                                                          \                    
                                                          |                    
                                                        CAA
12       4706099                  .................C..A..A.....C............C..  4706052
                                                          \                    
                                                          |                    
                                                        CAA
12       13956740                 ......C.......G..C.....A.....C...............  13956693
                                                          \                    
                                                          |                    
                                                        GGA
12       17000665                 ......C..........T...........C............C..  17000618
                                                          \                    
                                                          |                    
                                                        CAA
12       17242523                 ......C...T......C.....A.....C............C..  17242476
                                                          \                    
                                                          |                    
                                                        AGA
12       22982040                 ......C..........C.C.........C............C..  22981993
                                                          \                    
                                                          |                    
                                                        CAG
12       24682259                 ..........T......T.....A.....C............C..  24682306
                                                          \                    
                                                          |                    
                                                        CGA
12       25320163                 ......C....T.....C...........C............C..  25320116
                                                          \                    
                                                          |                    
                                                        CAA
12       25724958                 .............TG..C...........C............C..  25724911
                                                          \                    
                                                          |                    
                                                        CAA
12       179873                    ................C.C..TT.....C............C..  179827
                                                           \                   
                                                           |                   
                                                         GAT
12       7124965                   .....C..........C..A........C............C..  7124919
                                                          \                    
                                                          |                    
                                                        CTA
12       15463816                  .....A......TG..C...........C...............  15463770
                                                           \                   
                                                           |                   
                                                         GAT
12       21788735                 ..............G..C........................C..  21788688
                                                          \                    
                                                          |                    
                                                        CAA
12       27051666                 ......C..........C...........C............-.C  27051620
                                                          \                    
                                                          |                    
                                                        CAA
12       30426470                   ....C..........T...........C............C.G  30426515
                                                          \                    
                                                          |                    
                                                        CAA
12       30728943                        ..........C.C......................C..  30728903
                                                          \                    
                                                          |                    
                                                        CAA
12       188015                   ......C...T...T..C...........C............C..  187968
                                                          \                    
                                                          |                    
                                                        CGA
12       2768944                  ......C........G.C.C...A..................C..  2768897
                                                          \                    
                                                          |                    
                                                        CAA
12       4393125                  ......C.....CTG..C........................C..  4393172
                                                          \                    
                                                          |                    
                                                        AAA
12       10897194                 .....AC..........C.....A..................C.G  10897147
                                                          \                    
                                                          |                    
                                                        GGA
12       10976941                   ....A..........T..A........C............C..  10976896
                                                          \                    
                                                          |                    
                                                        CAA
12       12567566                 ......C..........C.C...A.....C............C..  12567613
                                                          \                    
                                                          |                    
                                                        GGT
12       15664318                 ...C.........AG..C...........C............C..  15664365
                                                          \                    
                                                          |                    
                                                        CAA
12       20062209                 ......C...T......C.....A.....C............C..  20062256
                                                          \                    
                                                          |                    
                                                        CGA
12       24056289                 ......C.......G..C.....A.....C............C..  24056242
                                                          \                    
                                                          |                    
                                                        CGA
12       27134173                 ..............C..C.....A.....C............C..  27134126
                                                          \                    
                                                          |                    
                                                        CAA
12       28015837                 .................C...........C............CTG  28015884
                                                          \                    
                                                          |                    
                                                        GGA
12       28291470                 ....C............CC..A.......C..........C....  28291517
                                                          \                    
                                                          |                    
                                                        TAA
12       33341859                 ......C...T......C.CA..A.....................  33341906
                                                          \                    
                                                          |                    
                                                        GGA
12       33747609                 ......C..........C.G...A.....C............C..  33747562
                                                          \                    
                                                          |                    
                                                        AGA
12       6069395                   .....C..T.......CG..........C............C..  6069441
                                                          \                    
                                                          |                    
                                                        CAA
12       6395266                  ......C...T......C...........C............C.G  6395313
                                                          \                    
                                                          |                    
                                                        CAA
12       23074201                 ....A.C..........C...........C............C..  23074151
                                                          \                    
                                                          |                    
                                                     CGATCC
12       23429170                 ...............G.C...........C............C.G  23429123
                                                          \                    
                                                          |                    
                                                        TGA
12       27061525                  .....C......TG..C...........C...............  27061571
                                                          \                    
                                                          |                    
                                                        CAA
12       30468162                 ......C..........T...........C............CTG  30468115
                                                          \                    
                                                          |                    
                                                        CAA
12       161204                   ......C..........C.C.........C............CTT  161251
                                                          \                    
                                                          |                    
                                                        CCA
12       639664                   ..T..............C.CA........C............C..  639711
                                                          \                    
                                                          |                    
                                                        GGA
12       4005399                  ......C...T...G..C.....A.....C............C..  4005446
                                                          \                    
                                                          |                    
                                                        CGA
12       4269237                  ......C...T......C.C...A..................C..  4269284
                                                          \                    
                                                          |                    
                                                        GGA
12       7139354                  ......C..........T.CT..A.....C............C..  7139307
                                                          \                    
                                                          |                    
                                                        CAA
12       7166165                  ......C..........C........................-.C  7166211
                                                          \                    
                                                          |                    
                                                        CAA
12       7182353                  .....CC..........C.CA........C............C..  7182306
                                                          \                    
                                                          |                    
                                                        CGA
12       8671978                  ......C...T......C.CA..A.....C...............  8671931
                                                          \                    
                                                          |                    
                                                        AGA
12       9306114                  .................C.CA......G.C............C..  9306067
                                                          \                    
                                                          |                    
                                                        TGA
12       9723428                  ......C.......C..C.C...A.....C............C..  9723381
                                                          \                    
                                                          |                    
                                                        CGA
12       9777080                  ......C..........C.CA..A.....C............C..  9777127
                                                          \                    
                                                          |                    
                                                        GGA
12       11532525                 ......C...T......C.....A.....C...........TC..  11532478
                                                          \                    
                                                          |                    
                                                        CAA
12       12013238                 .....AC......TG..T.....A.....C............C..  12013285
                                                          \                    
                                                          |                    
                                                        CAA
12       12544426                 ......C..........C.....A.....C............C..  12544473
                                                          \                    
                                                          |                    
                                                        CGA
12       12604429                 ......C...T...C..C.....A.....C............C..  12604382
                                                          \                    
                                                          |                    
                                                        CAA
12       15477686                 ......C...T......C.....A.....C............C..  15477639
                                                          \                    
                                                          |                    
                                                        CAA
12       17309915                 ......C...T......C.....A.....C............C.G  17309962
                                                          \                    
                                                          |                    
                                                        CGA
12       18168629                 ......C...T...G..C.....A.....C............C..  18168676
                                                          \                    
                                                          |                    
                                                        CAA
12       18346775                 ......C.A........C.CA..A.....C...............  18346822
                                                          \                    
                                                          |                    
                                                        CAA
12       19524781                 ......C..........C.CA........C..............G  19524734
                                                          \                    
                                                          |                    
                                                        CAA
12       20185200                 ......C...T......T.....A.....C............C..  20185153
                                                          \                    
                                                          |                    
                                                        CAA
12       21699465                 ......C...T...G..C.....A.....C............C..  21699418
                                                          \                    
                                                          |                    
                                                        CCA
12       21737278                 ..........T......C.....A.....C............C.G  21737231
                                                          \                    
                                                          |                    
                                                        CGA
12       21994950                 .....CC..........C.....A.....C............C..  21994997
                                                          \                    
                                                          |                    
                                                        AGA
12       22995612                 ......C.......G..C.CA..A.....C............C..  22995565
                                                          \                    
                                                          |                    
                                                        CGA
12       23959456                 ..........T......C.C...A.....C............C.G  23959409
                                                          \                    
                                                          |                    
                                                        CAA
12       24326897                 ......C.......C..C.....A.....C............C..  24326944
                                                          \                    
                                                          |                    
                                                        CGA
12       24387083                 ......C...T...G..C...........C............C.G  24387130
                                                          \                    
                                                          |                    
                                                        CGT
12       24857648                 ......C..C.........C.........C............C.G  24857695
                                                          \                    
                                                          |                    
                                                        CAA
12       25328998                 ......C............CA..A.....C............C..  25329045
                                                          \                    
                                                          |                    
                                                        CAA
12       25644873                 ......C.A.T......C.....A.....C............C..  25644920
                                                          \                    
                                                          |                    
                                                        CGA
12       26097965                 .................T.CA........C...........TC..  26098012
                                                          \                    
                                                          |                    
                                                        AGA
12       26215892                 ......C......TG..C.....A.....C............C..  26215845
                                                          \                    
                                                          |                    
                                                        CAA
12       26302282                 ......C..........C.CA..A.....C............C..  26302329
                                                          \                    
                                                          |                    
                                                        CGA
12       26381387                 ......C..........C.....A.....C............CTG  26381434
                                                          \                    
                                                          |                    
                                                        AAA
12       26555369                 ......C..........C.C...A...A.C............C..  26555322
                                                          \                    
                                                          |                    
                                                        CGA
12       27488500                 ......C...T......C...........C............C..  27488453
                                                          \                    
                                                          |                    
                                                        AGA
12       28233878                 ......C...T......C...T.......C.............-.  28233832
                                                          \                    
                                                          |                    
                                                        CGA
12       28304670                 ......C.......G..C.C...A.....C............C.G  28304623
                                                          \                    
                                                          |                    
                                                        CGA
12       29355692                 ......C...T......C.....A.....C............C.G  29355645
                                                          \                    
                                                          |                    
                                                        CGA
12       29408965                 ......C......T...C...........C............C.G  29409012
                                                          \                    
                                                          |                    
                                                        CAA
12       29894611                 ......C...T......C.C.........C............C..  29894564
                                                          \                    
                                                          |                    
                                                        AGA
12       30351704                 ......C...T...G..C...........C..............C  30351751
                                                          \                    
                                                          |                    
                                                        CGA
12       30771402                 ......C..........C.CA..A.....C............C..  30771355
                                                          \                    
                                                          |                    
                                                        CGA
12       33380176                 ......C..A.......C.CA....T...C............C..  33380129
                                                          \                    
                                                          |                    
                                                        CAA
12       33432460                 ......C.............A.....T..C..G..........GG  33432413
                                                          \                    
                                                          |                    
                                                        TAA
12       33588156                 ......C...T...G..C.C.........C............C..  33588203
                                                          \                    
                                                          |                    
                                                        CGA
12       94652                     .....C..........C.....A.....C............CTG  94698
                                                           \                   
                                                           |                   
                                                         GAT
12       421851                      ...C..........C.......TT..C............C.C  421807
                                                          \                    
                                                          |                    
                                                        CAA
12       6346788                   ...C.C.......G..C.G.........C............C..  6346742
                                                          \                    
                                                          |                    
                                                        CAA
12       6374405                   .....C...T......C.C......................CTG  6374451
                                                           \                   
                                                           |                   
                                                         GAT
12       11627613                  .....C.......G..C.....A.....C............C.G  11627659
                                                           \                   
                                                           |                   
                                                         GAT
12       15629267                  .....C..........C.CT..A.....C............C..  15629221
                                                           \                   
                                                           |                   
                                                         GAT
12       20772760                  .....C......TG..T...........C............C.T  20772714
                                                          \                    
                                                          |                    
                                                        CCA
12       21775611                   ....C..........C...........C............C.G  21775566
                                                          \                    
                                                          |                    
                                                        CCA
12       24706353                    ...C..........C...T.......C............G..  24706397
                                                          \                    
                                                          |                    
                                                        GAA
12       24821467                 ......C..........C.CA..A.....C............C..  24821420
                                                          \                    
                                                          |                    
                                                        GCA
12       27082831                  .....C..........T.CA..A.....C............C..  27082877
                                                          \                    
                                                          |                    
                                                        CGA
12       30322921                   ....C.......C..TG..........C............C.C  30322966
                                                          \                    
                                                          |                    
                                                        CAG
12       445857                     ....C.......G..C.....A.....C............C.G  445902
                                                          \                    
                                                          |                    
                                                        CGA
12       1821394             ....G......C..........C...G.-...................    1821347
                                                     \                         
                                                     |                         
                                                     C
12       6490366                    ....C...T......C.....A.....C...........AC..  6490321
                                                          \                    
                                                          |                    
                                                        CAA
12       14447680                   ....C..........C.....A..T..C............C..  14447635
                                                          \                    
                                                          |                    
                                                        CAA
12       23111502                        .......G..C...........C............C.T  23111542
                                                          \                    
                                                          |                    
                                                        CGA
12       25892596                 ......C..........C.CA..A..T..C............C..  25892550
                                                          \                    
                                                          |                    
                                                         GA
12       26295375                 ......C..........T.CAT.......C............C..  26295421
                                                          \                    
                                                          |                    
                                                         GA
12       26961183                   ....C...T...C..C.....A.....C...............  26961228
                                                          \                    
                                                          |                    
                                                        GGA
12       174113                   .............T...C.CA.G......C............C.G  174066
                                                          \                    
                                                          |                    
                                                        CGA
12       351544                   ......C...T...G..C.....A.....C............C.G  351591
                                                          \                    
                                                          |                    
                                                        CAA
12       383587                   ......C..........C.CA........C............CGG  383540
                                                          \                    
                                                          |                    
                                                        CAA
12       547041                                      ..........................  547068
                                                                             \ 
                                                                             | 
                                                                            CC
12       552216                   .......G.........C.CT..A....TC............C..  552169
                                                          \                    
                                                          |                    
                                                        CAA
12       849500                      ............G.C...G.....AG.............C..  849456
                                                          \                    
                                                          |                    
                                                        GAA
12       925741                   ......C.......G..C.CT..A.....C............C..  925694
                                                          \                    
                                                          |                    
                                                        GGA
12       1845127                  ......C...T......C.....A.....C............CTG  1845174
                                                          \                    
                                                          |                    
                                                        CGA
12       1965394                  ......C........G.C...GT......C...............  1965347
                                                     \    \                    
                                                     |    |                    
                                                    CA    A
12       3863983                  ......C......TG..C...........C............C.G  3864030
                                                          \                    
                                                          |                    
                                                        CAA
12       4100966                  .................C.CT........C.....T......C..  4100918
                                                          \                   \
                                                          |                   |
                                                        TGA                   T
12       4171889                  ......C..AT...G..C.....A.....C............C..  4171936
                                                          \                    
                                                          |                    
                                                        CAA
12       4324575                  ......C..........C.....A.....C............CTG  4324622
                                                          \                    
                                                          |                    
                                                        AGA
12       4618964                  ..........T...G..C.....A.....C............CTG  4619011
                                                          \                    
                                                          |                    
                                                        CGA
12       6283188                  ......C.......G..C.C...A.....C............C.G  6283141
                                                          \                    
                                                          |                    
                                                        CAA
12       6359021                  ......C...T......C.....A.....C............C.G  6358974
                                                          \                    
                                                          |                    
                                                        CAA
12       6371224                  ......CA.........C...........C............CTG  6371271
                                                          \                    
                                                          |                    
                                                        CCA
12       6482751                  ......C......TG..T.....A..................CGG  6482798
                                                          \                    
                                                          |                    
                                                        GGA
12       6665618                  ......C.......G..C.CA..A.....C............C..  6665665
                                                          \                    
                                                          |                    
                                                        CGA
12       6684988                  ......C.......G.C............C..............C  6685040
                                                     \    \                    
                                                     |    |                    
                                                 GAACT  CGA
12       6709921                  ......C...T......C.C...A.....C............C.G  6709968
                                                          \                    
                                                          |                    
                                                        GGA
12       7190257                  ......C...T......C.CA..A.....C............C..  7190304
                                                          \                    
                                                          |                    
                                                        CGA
12       7445287                  ......C..........T.CA..A.....C............C..  7445334
                                                          \                    
                                                          |                    
                                                        CAA
12       7934828                  .........T.......C..T.......TC............C.C  7934875
                                                          \                    
                                                          |                    
                                                        CAA
12       8272011                  ......C..AT......C..T..A.....C............C..  8272058
                                                          \                    
                                                          |                    
                                                        GGA
12       8579079                  ......C.......G..C.....A.....C............C.G  8579032
                                                          \                    
                                                          |                    
                                                        CAA
12       9463547                  ......C...T...G..C.....A.....C............C.G  9463500
                                                          \                    
                                                          |                    
                                                        CGA
12       10998105                 ......C..........T.A.........C.............G.  10998057
                                                          \                \   
                                                          |                |   
                                                        CAA                A
12       13079380                 ......C..AT......C.CA........C............C..  13079427
                                                          \                    
                                                          |                    
                                                        CAA
12       13318360                    ...C...T......C.....A....TC............C..  13318404
                                                          \                    
                                                          |                    
                                                        CAA
12       14965573                 ......C...T......T.....A.....C.............TG  14965526
                                                          \                    
                                                          |                    
                                                        GGA
12       15198889                 ......C.......G..C.....A.....C............GTG  15198842
                                                          \                    
                                                          |                    
                                                        CGA
12       15242190                 ......C...T......C.CA........C............C.G  15242237
                                                          \                    
                                                          |                    
                                                        CAA
12       15326801                 ......C..........C.....A.....C............CTG  15326848
                                                          \                    
                                                          |                    
                                                        CGA
12       15484414                 ......C........G.C...........C............CTG  15484461
                                                          \                    
                                                          |                    
                                                        CGA
12       15488441                 ......C...T......C.CA........C............C.G  15488394
                                                          \                    
                                                          |                    
                                                        CGA
12       15500755                 ..........T..TG..C...........C............CTG  15500802
                                                          \                    
                                                          |                    
                                                        CGA
12       15583950                 ......C...T......C.C...A.....C............C.G  15583903
                                                          \                    
                                                          |                    
                                                        AGA
12       16564543                 ......C...T......C.CA..A.....C............C..  16564590
                                                          \                    
                                                          |                    
                                                        AGA
12       17231025                 ......C...T......C.GA..A.....C............C..  17230978
                                                          \                    
                                                          |                    
                                                        GGA
12       17240660                 ......C...T......C.CC..A.....C............C..  17240707
                                                          \                    
                                                          |                    
                                                        CAA
12       19021640                 ......C.......G..C.....T.....C.............TG  19021687
                                                          \                    
                                                          |                    
                                                        CGA
12       20040581                 ......C..........C.C...A.....C............C.G  20040534
                                                          \                    
                                                          |                    
                                                        GGA
12       20134239                 ......C..........C.CA..A.....C............C.G  20134286
                                                          \                    
                                                          |                    
                                                        GGA
12       20421358                 ......CA.........C.CA........C............C..  20421405
                                                          \                    
                                                          |                    
                                                        CAA
12       20772918                 ......C......TG..C.....A.....C............C.G  20772871
                                                          \                    
                                                          |                    
                                                        CCA
12       21872391                 ......C...T......C.CA........C.............GG  21872344
                                                          \                    
                                                          |                    
                                                        GGA
12       22982288                 ......C....T.....C.CA........C............C..  22982335
                                                          \                    
                                                          |                    
                                                        CAA
12       23014354                 ......C...T......C.....A.....C............CAG  23014401
                                                          \                    
                                                          |                    
                                                        CGA
12       23158668                 ......C......TG..C....CA.....C..............G  23158715
                                                          \                    
                                                          |                    
                                                        CGA
12       23725279                   ....C...T......T.....A.A...C............C..  23725234
                                                          \                    
                                                          |                    
                                                        CGA
12       24159963                 ......C.......G..T.....A.....C............CTG  24160010
                                                          \                    
                                                          |                    
                                                        CAA
12       24259264                 ......C...T......C.CA........C............C.C  24259311
                                                          \                    
                                                          |                    
                                                        CGA
12       24543829                 ......C...TG.T...C.....A.....C............C..  24543876
                                                          \                    
                                                          |                    
                                                        CGA
12       24551554                 ......C...TG.G...C.....A.....C..............G  24551507
                                                          \                    
                                                          |                    
                                                        CGA
12       24590490                 ......C...T......C.C...A.....C..............G  24590537
                                                          \                    
                                                          |                    
                                                        CGA
12       24590617                   ....C......TG..C...........C............C.G  24590662
                                                          \                    
                                                          |                    
                                                        CAA
12       24617440                 ......C.......G..T.C...A.....C............C.G  24617487
                                                          \                    
                                                          |                    
                                                        CAA
12       24769095                 ......C...T......C.....A.....C............CTG  24769048
                                                          \                    
                                                          |                    
                                                        CAA
12       24791504                 ......C..CT......C.C...A.....C..............G  24791551
                                                          \                    
                                                          |                    
                                                        AGA
12       25012190                 ...........T.....C...........C...........GCT.  25012237
                                                          \                    
                                                          |                    
                                                        CGA
12       25228159                 ......C..........C.C...A.....C............CTG  25228206
                                                          \                    
                                                          |                    
                                                        CGA
12       25231957                 ..A...C..........C.CA..A.....C............C..  25231910
                                                          \                    
                                                          |                    
                                                        CAA
12       25237680                 ......C..........C.C...A.....C............C.G  25237727
                                                          \                    
                                                          |                    
                                                        CGA
12       25246165                 ..T...C......TG..C...........C............C.G  25246212
                                                          \                    
                                                          |                    
                                                        CAA
12       25382612                   ....C.......G..C...........C.............G.  25382657
                                                           \                   
                                                           |                   
                                                         GAT
12       25391388                 .....AC......TG..C...........C............C.G  25391435
                                                          \                    
                                                          |                    
                                                        CAA
12       26187290                 ......C......T...C.CA........C............C..  26187243
                                                          \                    
                                                          |                    
                                                        CAA
12       26334483                 .....AC..........C.CA..A.....C............C..  26334530
                                                          \                    
                                                          |                    
                                                        CAA
12       26372147                 ......A....T..G..C.....A.....C............CTG  26372194
                                                          \                    
                                                          |                    
                                                        CGA
12       26449113                 ......C...T...T..CA..........C............C.G  26449066
                                                          \                    
                                                          |                    
                                                        CAA
12       26468032                 ......C...G......C.....A.....C............CTG  26468079
                                                          \                    
                                                          |                    
                                                        CGA
12       26475654                 ......C.......G..C.CC..A.....C............C..  26475607
                                                          \                    
                                                          |                    
                                                        CGA
12       26480532                 .............TG..C..................T.TT..C..  26480582
                                                       \  \                    
                                                       |  |                    
                                                     AGG GGA
12       26493721                 ......C...T......C.C...A.....C............C.G  26493674
                                                          \                    
                                                          |                    
                                                        GGA
12       26545355                 ......C...T...G..C.....A..................C..  26545308
                                                          \                    
                                                          |                    
                                                        CCA
12       26555241                 ......C..........C...........C............CTG  26555194
                                                          \                    
                                                          |                    
                                                        CAA
12       26622188                 ......C.......G..C.C...A.....C............C..  26622141
                                                          \                    
                                                          |                    
                                                        CAA
12       26841992                 ......C..AT......C.C...A.....C............C..  26842039
                                                          \                    
                                                          |                    
                                                        CGA
12       26891059                 ......C..C.......C.CA........C............C..  26891106
                                                          \                    
                                                          |                    
                                                        CAA
12       26997477                 ......C.....A....C.C.A.-.....C............C..  26997434
12       27138192                 ....A.C..........C...........C............CTG  27138239
                                                          \                    
                                                          |                    
                                                        CTA
12       27477140                   ....C.......C..C..C........C............C..  27477095
                                                          \                    
                                                          |                    
                                                        GAA
12       27487615                 ......C...T..TG..C.....A.....C............C..  27487568
                                                          \                    
                                                          |                    
                                                        AGA
12       27533259                 ..T...C..........C.....A.....C............CTG  27533306
                                                          \                    
                                                          |                    
                                                        CAA
12       27696452                 ......C.A........C.CA......................TT  27696499
                                                          \                    
                                                          |                    
                                                        CGA
12       28230189                 ......A...T......C.....A.....C............C..  28230142
                                                          \                    
                                                          |                    
                                                        CGA
12       28257693                 ......C.A.T..TG..C.....A.....C............C..  28257740
                                                          \                    
                                                          |                    
                                                        CGA
12       28262978                 ......C.......T..C.CT........C............C..  28262931
                                                          \                    
                                                          |                    
                                                        AGA
12       28322057                 ...T..C...T......C.........C.C............CTG  28322010
                                                          \                    
                                                          |                    
                                                        CAG
12       28991943                 ......C...T...G..C.....A.....C............C.G  28991990
                                                          \                    
                                                          |                    
                                                        CGA
12       29992335                 ......C..........C...TG......C............CTG  29992380
                                                          \                    
                                                          |                    
                                                          A
12       30593702                 ......CC..T......C...........C............C.G  30593655
                                                          \                    
                                                          |                    
                                                        CGA
12       31513594                 ......C...T......C.C...A.....C............C..  31513547
                                                          \                    
                                                          |                    
                                                        CGA
12       31738494                 ........A.....G..C..A..A.....C............C.G  31738541
                                                          \                    
                                                          |                    
                                                        CGA
12       33294814                 ......C..........C...A.....G.C............C.G  33294861
                                                          \                    
                                                          |                    
                                                        CGA
12       33333660                 ......C...T..TG..C.....A.....C............C..  33333613
                                                          \                    
                                                          |                    
                                                        CGA
12       33397098                 ......C...TT.AG..C.....A.....C...............  33397051
                                                          \                    
                                                          |                    
                                                        CAA
12       33479472             ..A...T..............C...GT......C...T.T.........  33479421
                                                     \    \                    
                                                     |    |                    
                                                    CA    T
12       33526598                 ......C..........C.CA..A.....C............C.G  33526551
                                                          \                    
                                                          |                    
                                                        CAA
12       104436                          ..........T.CA........C............C..  104396
                                                          \                    
                                                          |                    
                                                        CAA
12       118422                   .....TC..........T...TG......C.............TG  118375
                                                          \                    
                                                          |                    
                                                        GTT
12       186193                    .....C......T.....CA........C............C..  186239
                                                           \                   
                                                           |                   
                                                         GAT
12       394914                    .....C.......G..C.CA........C............CT.  394868
                                                           \                   
                                                           |                   
                                                         GAT
12       477306                    .....C...T...G..C.C.........C............C.G  477260
                                                          \                    
                                                          |                    
                                                        CAA
12       753294                    .....A..........C.CA....T................CTG  753248
                                                          \                    
                                                          |                    
                                                        CGA
12       2135738                             ...C..C.......................TC..  2135702
                                                          \                    
                                                          |                    
                                                        CAA
12       6610757                  ......C......TG..C........T..C............C..  6610710
                                                          \                    
                                                          |                    
                                                        CAA
12       6731544                    ....C..........C...AG...T..C............C..  6731500
                                                          \                    
                                                          |                    
                                                         GA
12       7094335                   ....AC......GC..C...........C............G..  7094289
                                                           \                   
                                                           |                   
                                                         GAT
12       7094623                                          ..................C..  7094643
12       11045471                  ...............GC..T....T...C............CT.  11045517
                                                          \                    
                                                          |                    
                                                        TGA
12       11050687                  .....C....G..G..C.....A.....C............C..  11050641
                                                          \                    
                                                          |                    
                                                        AGA
12       11547371                 ......C.........C-..A.....T..C............C..  11547417
                                                          \                    
                                                          |                    
                                                        CGA
12       15666179                  .....C.......G..C.CA.....T..C............C..  15666225
                                                          \                    
                                                          |                    
                                                        CAA
12       17255796                 ......C...T......C.....A.T...C............C.G  17255749
                                                          \                    
                                                          |                    
                                                        GGA
12       20214125                                         .....C...............  20214145
12       20284668                  .....C...TG.....C..C.T...................C.G  20284622
                                                           \                   
                                                           |                   
                                                         GAT
12       22281299                 ..............G..C.C.........C..T...........G  22281251
                                                      \                       \
                                                      |                       |
                                                    AAG                       T
12       23323538                 ......C..........C..T.......TC.............TG  23323586
                                                          \                    
                                                          |                    
                                                       GAAA
12       23997864                  .....C..........A..A..A.....C............CTG  23997818
                                                          \                    
                                                          |                    
                                                        CGA
12       24160683                                         .....C...............  24160663
12       24297572                 ......C...T......C...........C...........TC..  24297619
                                                          \                    
                                                          |                    
                                                        CAA
12       24372527                  .....C..........C.CA.....T..C............C.C  24372573
                                                          \                    
                                                          |                    
                                                        CGA
12       24421307                  .....C.......G..C.CA........C............C..  24421353
                                                           \                   
                                                           |                   
                                                         GAT
12       24996788                                         .....................  24996808
12       25229755                                         ..................C..  25229735
12       26317605                  .....C...T......C.....A.T.C.C............C.G  26317559
                                                          \                    
                                                          |                    
                                                        CGA
12       26318155                                         ..................C..  26318135
12       26441612                  .....C...T...G..C.CA........C............C..  26441566
                                                           \                   
                                                           |                   
                                                         AAT
12       26898591                 ......C...T....C--.....A.....C............C..  26898546
                                                          \                    
                                                          |                    
                                                        GGT
12       27125643                  ................C...GT......C..T.........C..  27125689
                                                     \    \                    
                                                     |    |                    
                                                    CA    A
12       27410691                                         .....C............C..  27410671
12       28013816                  .....C..........C...TG......C............C..  28013862
                                                           \                   
                                                           |                   
                                                         GCT
12       28784799                   ....C.......G..C.C..CA.....C..............C  28784755
                                                          \                    
                                                          |                    
                                                         CA
12       28882227                  .....C..........C.CAAG......C............C..  28882273
                                                          \                    
                                                          |                    
                                                        GGA
12       33339448                  .....C..........C.C...A.....C............CTG  33339402
                                                          \                    
                                                          |                    
                                                        GGA
12       127960                   ......CCA.T...G..C.....A.....C............C..  128007
                                                          \                    
                                                          |                    
                                                        CAA
12       139740                   ......C...T...G..C..A..A.....C............C..  139693
                                                          \                    
                                                          |                    
                                                        CGA
12       169793                    ...A.......A....C.CA........C............C..  169839
                                                          \                    
                                                          |                    
                                                        CAA
12       171925                   ......C...TT.....C...A.......C...........TC..  171878
                                                          \                    
                                                          |                    
                                                        CAA
12       181721                   ......C......TG..C.C...T.....C............CT.  181674
                                                          \                    
                                                          |                    
                                                        CCA
12       192300                   ......C......GG..C.CA........A............C..  192347
                                                          \                    
                                                          |                    
                                                        AGA
12       252959                   ......C...T...G..C.....A.....C............CTG  252912
                                                          \                    
                                                          |                    
                                                        GGA
12       253751                   ......C.A........C.C.........C............CTG  253704
                                                        \ \                    
                                                        | |                    
                                                        C GA
12       333596                   ......C...T......C.CA..A.....C............C.G  333643
                                                          \                    
                                                          |                    
                                                        CAA
12       335805                   ......C..........C...GT...................CTG  335852
                                                     \    \                    
                                                     |    |                    
                                                    CT    A
12       339225                   ......C.....CTG..C...........C............CTG  339272
                                                          \                    
                                                          |                    
                                                        CAA
12       437737                   ......C...T...G..C.CT..A.....C............C..  437690
                                                          \                    
                                                          |                    
                                                        CAA
12       444538                   ......C..........C.CT..A.....C............C.G  444491
                                                          \                    
                                                          |                    
                                                        CGA
12       497974                   ......C...T...G..C.....A.....C............ATG  497927
                                                          \                    
                                                          |                    
                                                        CGA
12       498181                   ...C..C.....C....C........T..C...........TG..  498228
                                                          \                    
                                                          |                    
                                                        CGA
12       543660                   ....A.C...T......C...........C............C.G  543707
                                                          \                    
                                                          |                    
                                                        CAG
12       573185                   ......C.......G..T....G......C............C.G  573232
                                                          \                    
                                                          |                    
                                                        CAA
12       732330                          ..........T...AT......C............C..  732290
                                                      \   \                    
                                                      |   |                    
                                                     TT   A
12       813185                   ......C...T...G..C.CA..A.....C............C..  813138
                                                          \                    
                                                          |                    
                                                        CGA
12       890047                     ...A...........C.C......T..C............C.T  890002
                                                          \                    
                                                          |                    
                                                        TAA
12       966843                   ......C...T......C.CA..A.....C............C..  966890
                                                          \                    
                                                          |                    
                                                        CGA
12       1680118                  ......C...T...G..C.....A....TC............C.G  1680071
                                                          \                    
                                                          |                    
                                                        CAA
12       2120035                  .........A.......C...GT......C............C..  2120082
                                                     \    \                    
                                                     |    |                    
                                                    CA    A
12       2468332                  ..........T......C.CA..A.....C............CT.  2468285
                                                          \                    
                                                          |                    
                                                        CAA
12       3687693                    ....C..A.........CA....G................C.G  3687648
                                                          \                    
                                                          |                    
                                                        CAA
12       4088287                  ......C..A....G..C.....A.....C............CTG  4088240
                                                          \                    
                                                          |                    
                                                        CAA
12       4089654                    ....C..........C.CA..A.T...C............C..  4089699
                                                          \                    
                                                          |                    
                                                        CAA
12       4148808                    ....C..T....G..C...........C............CTG  4148763
                                                          \                    
                                                          |                    
                                                        AGC
12       4273340                  ......C...T...G..C.C.G.A.....C............C..  4273387
                                                          \                    
                                                          |                    
                                                        CGA
12       4275196                  ......G...T...G..C...T.A.....C..............G  4275243
                                                          \                    
                                                          |                    
                                                        GGA
12       4463394                  ......C...T......C.....A.....C...........GCTG  4463347
                                                          \                    
                                                          |                    
                                                        CGA
12       4513426                  ......C...T...G..C.....A.....C...........TC.C  4513473
                                                          \                    
                                                          |                    
                                                        CGA
12       4647116                  ......C...T...G..C.C...A.....C............C.G  4647163
                                                          \                    
                                                          |                    
                                                        CAA
12       5903550                    ....A..........C.CTT.A.....C............C..  5903595
                                                          \                    
                                                          |                    
                                                        CGA
12       6376850                  ......C...T......C.C...A..T..C............C.G  6376897
                                                          \                    
                                                          |                    
                                                        GGA
12       6394296                  ......C..........C.CA..A.....C............CTG  6394343
                                                          \                    
                                                          |                    
                                                        CGA
12       6409710                  ......C......GG..C.C...A.....C............C.G  6409757
                                                          \                    
                                                          |                    
                                                        GGA
12       6448520                  ......C.......G..C.CA..A.....C............C.G  6448473
                                                          \                    
                                                          |                    
                                                        CAA
12       6459066                  ......C...T......C.CA..A..T...............C.G  6459113
                                                          \                    
                                                          |                    
                                                        CGA
12       6489460                  ..........T......C.C...A.....C............C.G  6489413
                                                          \                    
                                                          |                    
                                                        CAA
12       6492350                  ......C...T......C.CA..A.....C..............G  6492303
                                                          \                    
                                                          |                    
                                                        GGA
12       6570888                  ......C...T......C.CA..A.....C............C.G  6570841
                                                          \                    
                                                          |                    
                                                        CAA
12       6587547                    ....C......TG..C.C.........C............CTC  6587502
                                                          \                    
                                                          |                    
                                                        CAA
12       6694335                  ......C...T......C.CA..A.....C............C.G  6694382
                                                          \                    
                                                          |                    
                                                        CGA
12       6712384                  ......C...T......C.CT..A.....C............C.G  6712431
                                                          \                    
                                                          |                    
                                                        CGA
12       7077355                  ......C.......T....CA........C...........TCTG  7077402
                                                          \                    
                                                          |                    
                                                        CGA
12       7647302                  ......C...T..TG..C.....A.....C............C.G  7647349
                                                          \                    
                                                          |                    
                                                        CGA
12       7689625                    ....C..........C.CA..A.....A............G.G  7689580
                                                          \                    
                                                          |                    
                                                        CGA
12       8748192                  ......C......T...CCCA........C............C..  8748239
                                                          \                    
                                                          |                    
                                                        CAA
12       9327603                  ......C...T..TG..C.....A.....C............C.G  9327556
                                                          \                    
                                                          |                    
                                                        CAA
12       9542153                    ....C..A.....G.C...........C............C..  9542198
                                                          \                    
                                                          |                    
                                                        CAA
12       9693595                  ......C..........C.CAT.......C............CTG  9693548
                                                          \                    
                                                          |                    
                                                        CCA
12       9809444                  ......C......TG..C.CA........C............CT.  9809491
                                                          \                    
                                                          |                    
                                                        CAA
12       10988078                 ......C...T......C.....A...............G..CTG  10988031
                                                          \                    
                                                          |                    
                                                        CGA
12       11057150                 ..T...C..........C.C.........C............CT.  11057103
                                                          \                    
                                                          |                    
                                                        CAA
12       11109571                   ....C......T...C.G.......C.C............C..  11109526
                                                          \                    
                                                          |                    
                                                        CAG
12       11135705                 ......C..C.......C...TG......C............C..  11135752
                                                          \                    
                                                          |                    
                                                        AGA
12       11525561                 ......C.......G..C.CA........C............C..  11525514
                                                          \                    
                                                          |                    
                                                        CGA
12       11725457                 ..........T......C.CA..A.....C............C.G  11725504
                                                          \                    
                                                          |                    
                                                        AGA
12       11930810                 ......C..........C.GA........C............C..  11930857
                                                          \                    
                                                          |                    
                                                        CAA
12       12174575                   ....C..........C.CA..A.....C............C.T  12174530
                                                          \                    
                                                          |                    
                                                        CGA
12       12658281                 ......C...T...T..C.CA..A.....C............C..  12658234
                                                          \                    
                                                          |                    
                                                        CAA
12       13008355                 ......C...T...G..C.A.A.A.....C............C..  13008402
                                                          \                    
                                                          |                    
                                                        CGA
12       13107098                 ..T...C...T......T.....A.....C............C.G  13107051
                                                          \                    
                                                          |                    
                                                        GAA
12       13983810                 ......C...T...G..C.CA..A.....C............C..  13983763
                                                          \                    
                                                          |                    
                                                        CGA
12       14383638                 ......C......TG....G...A.....C.............GG  14383591
                                                          \                    
                                                          |                    
                                                        CAA
12       14622731                 ......C...T......C.CT..A.....C............C..  14622778
                                                          \                    
                                                          |                    
                                                        GGA
12       15371794                 .....TC...T...G..C.....A.....C............C.G  15371747
                                                          \                    
                                                          |                    
                                                        AGA
12       15646802                 ......C....T.....C...TG..................TCTG  15646849
                                                          \                    
                                                          |                    
                                                        CGA
12       15834930                 ......C...T...G..C.CA..A.....C............C..  15834977
                                                          \                    
                                                          |                    
                                                        CGA
12       16093700                 ..T...C......TT..C.....A.....C............C..  16093747
                                                          \                    
                                                          |                    
                                                        CAA
12       16121978                 ......C.........CC...AG......C............C..  16121931
                                                     \    \                    
                                                     |    |                    
                                                    CA    A
12       17116755                 ......C.......C..C...TG......C..T............  17116708
                                                          \                    
                                                          |                    
                                                        GAC
12       17243988                 ......C..........C.CA..A.....C............C.G  17244035
                                                          \                    
                                                          |                    
                                                        GGA
12       17252594                 ......C..A.......C.C......T..C............CTG  17252641
                                                          \                    
                                                          |                    
                                                        CAA
12       17256591                 ......C...T......C.....A.T...C............C.G  17256544
                                                          \                    
                                                          |                    
                                                        GGA
12       17277407                 ......CC.........C.CA..A.....C............C.G  17277454
                                                          \                    
                                                          |                    
                                                        CGA
12       17469667                        ..........C.CA........C............C.G  17469627
                                                          \                    
                                                          |                    
                                                        CTA
12       17888988                 ......C.......G..C.....A.T...C............C.T  17888941
                                                          \                    
                                                          |                    
                                                        CAA
12       18624129                                         ..................C..  18624109
12       19896452                 ....A.C..........C...TG......C............CAG  19896499
                                                          \                    
                                                          |                    
                                                        CGA
12       19946498                 ......C...T...G..C.....A.....C............C..  19946451
                                                          \                    
                                                          |                    
                                                        CAA
12       20091195                 ......C..AT......C.CA..A.....C............C.G  20091242
                                                          \                    
                                                          |                    
                                                        AGA
12       20284383                 ......C.......G..C.C...A.....C............C.C  20284430
                                                          \                    
                                                          |                    
                                                        CAA
12       20425913                 ......C.A.T......C.CA..A.....C............C..  20425866
                                                          \                    
                                                          |                    
                                                        CGA
12       21438818                 ......C...T......T.....A.....C............CTG  21438865
                                                          \                    
                                                          |                    
                                                        GGA
12       21840375                 ..A...C..........C...GT..A...C............C..  21840422
                                                     \    \                    
                                                     |    |                    
                                                    CA    A
12       22307042                 ......C..........C.C.A...T...C............C..  22307089
                                                          \                    
                                                          |                    
                                                        CAA
12       22962513                 ......C...T...G..C.C...A.....C............C.G  22962466
                                                          \                    
                                                          |                    
                                                        CGA
12       23067304                   ....C.......G..C.....A.....C............CTG  23067349
                                                          \                    
                                                          |                    
                                                        CGA
12       23076164                 ......C.......G..C.C...A.....CC...........C.G  23076211
                                                          \                    
                                                          |                    
                                                        CGA
12       23085426                 ......C..CT...G..C.....A..................C..  23085473
                                                          \                    
                                                          |                    
                                                        CAA
12       23089977                 .....CC...T........CA..A.....C............C..  23090024
                                                          \                    
                                                          |                    
                                                        CGA
12       23229844                 ......C.......G..C.CA........C.............TG  23229891
                                                          \                    
                                                          |                    
                                                        CAA
12       23695133                 ......C...T..TG..C.C...C.....C............C..  23695180
                                                          \                    
                                                          |                    
                                                        CAT
12       24007720                 ......C.......G..C...G....A..C............C..  24007673
                                                     \    \                    
                                                     |    |                    
                                                    CA    A
12       24012698                 ......C...T......C.CA..A.....C............C.G  24012651
                                                          \                    
                                                          |                    
                                                        CAA
12       24077687                   ....C....T.....C.CA........C............C..  24077732
                                                          \                    
                                                          |                    
                                                        CGA
12       24219492                 ..........T......C.CA..A.T...C............C.G  24219539
                                                          \                    
                                                          |                    
                                                        CGA
12       24237816                 ......C...T......C.C...A.T...C............C.G  24237863
                                                          \                    
                                                          |                    
                                                        CGA
12       24388043                 ......C.......G..C.CA..A.....C............C.C  24388090
                                                          \                    
                                                          |                    
                                                        CGA
12       24423590             ..A.......CC.........C.--........C............C..  24423539
                                                          \                    
                                                          |                    
                                                      GATGA
12       24453414                 ......C.......C..C.C...A.....C............CTG  24453367
                                                          \                    
                                                          |                    
                                                        CGA
12       24485107                 ......C.......G..C.C...A..T..C............C.C  24485154
                                                          \                    
                                                          |                    
                                                        CGA
12       24600818                 ......C...T......C.CA..A.....C............C.C  24600865
                                                          \                    
                                                          |                    
                                                        CAA
12       24733126                 ......C..TT......C.....A.T...C.............GG  24733079
                                                          \                    
                                                          |                    
                                                        CAA
12       24795977                 .............TGC.C.CA...........T............  24796024
                                                          \                    
                                                          |                    
                                                        CGA
12       24816063                 ......G.......G..C.CA........C............CTG  24816016
                                                          \                    
                                                          |                    
                                                        CAA
12       24985641                 ......C...T......C.....A.....C............C..  24985688
                                                          \                    
                                                          |                    
                                                        CAA
12       25068151                   .........T..C..C...GT......................  25068106
                                                     \    \                    
                                                     |    |                    
                                                    CA    A
12       25092157                 ......C...T...G..C.C.T.......C............C..  25092110
                                                          \                    
                                                          |                    
                                                        AGA
12       25322161                 ......C...T...G..C.....A.....C............C..  25322208
                                                          \                    
                                                          |                    
                                                        CAA
12       25895080                        ..........T..A........C............C.G  25895120
                                                          \                    
                                                          |                    
                                                        CAA
12       25935808                 ......C...T.G..G.C.....C.....C............C.G  25935855
                                                          \                    
                                                          |                    
                                                        CGA
12       26288511                 ......C..A.......C.CA..A.....C............C..  26288558
                                                          \                    
                                                          |                    
                                                        GAA
12       26313771                 ......C...T...G..T...........C............CT.  26313724
                                                          \                    
                                                          |                    
                                                        CGA
12       26437960                 .....AC...T...G..C.....A.....C............C.G  26437913
                                                          \                    
                                                          |                    
                                                        CGA
12       26470928                 ......C......T...C.....A.....C............CTG  26470881
                                                          \                    
                                                          |                    
                                                        CGA
12       26495773                   ....C...T...G..C...T....................CTG  26495728
                                                          \                    
                                                          |                    
                                                        CAA
12       26535648                 ......C...T......C.C...A..................CTG  26535601
                                                          \                    
                                                          |                    
                                                        CGA
12       26835750                 ......C...T......C.CA..A.....C............C.G  26835703
                                                          \                    
                                                          |                    
                                                        CGA
12       26836565                 ......C...T......C.CA..A.....C............C.G  26836612
                                                          \                    
                                                          |                    
                                                        CGA
12       26865498                 ......C.......G..C.CA..A.....C............C.G  26865451
                                                          \                    
                                                          |                    
                                                        CAA
12       26944515                 ......C...T...G..C.CA..A.....C............C..  26944562
                                                          \                    
                                                          |                    
                                                        CGA
12       27007409                 ......C...T...G..C.....A.....C...........TC.G  27007362
                                                          \                    
                                                          |                    
                                                        GGA
12       27080905                 ......C...T...G..C.CT..A..................GG.  27080952
                                                          \                    
                                                          |                    
                                                        GGA
12       27099469                 ......A...T.....CC.C...A..T..C............C..  27099422
                                                          \                    
                                                          |                    
                                                        CGA
12       27361080                 .....AC......TG....CT........C.............GT  27361127
                                                          \                    
                                                          |                    
                                                        CAA
12       27454997                 ......C.......G..C..A.....T..C............-.C  27455043
                                                          \                    
                                                          |                    
                                                        CAA
12       27773697                 ......C.......G..C.CA..A....TC............C..  27773744
                                                          \                    
                                                          |                    
                                                        CGA
12       27864320                 ......C...T......C.....A.....C............C.G  27864273
                                                          \                    
                                                          |                    
                                                        CGA
12       27901667                 ......C...T......C.CA..A.....C............C.G  27901620
                                                          \                    
                                                          |                    
                                                        CAA
12       27913198                 ......C.A.G......C.CA........C............C.G  27913245
                                                          \                    
                                                          |                    
                                                        CAA
12       27966811                 ......C..........C.CA........C...........TCTG  27966764
                                                          \                    
                                                          |                    
                                                        CAA
12       27988972                 ......C...T..GG..C.....A.....C.............TG  27988925
                                                          \                    
                                                          |                    
                                                        CGA
12       28016446                   ....C..........C..A..A.....C............CTG  28016491
                                                          \                    
                                                          |                    
                                                        CGA
12       28050559                 ......C..TT.G....C.....A.....C............C.G  28050606
                                                          \                    
                                                          |                    
                                                        GGA
12       28081669                 ......C...T......C.C...A.....C............CTG  28081716
                                                          \                    
                                                          |                    
                                                        CAA
12       28229059                 ......C......TG..TG..A....T..C............C..  28229012
                                                          \                    
                                                          |                    
                                                        CAA
12       28235442                 ......C...G...G..C.CA........C............C.G  28235489
                                                          \                    
                                                          |                    
                                                        CGA
12       28249711                 ......G.......G..C...AT......C............CTG  28249664
                                                     \    \                    
                                                     |    |                    
                                                    CA    A
12       28258474                 ......C..A.......C.CA..A......G...........C..  28258427
                                                          \                    
                                                          |                    
                                                        CAA
12       28920796                 ......A...T..TG..C.C.........C............C..  28920843
                                                          \                    
                                                          |                    
                                                        AGA
12       28987391                 ...C..CG......G..C.C.........C............C..  28987438
                                                          \                    
                                                          |                    
                                                        CAA
12       29116981                 ......CC.A.......C...GT......C............C..  29117028
                                                     \    \                    
                                                     |    |                    
                                                    CA    A
12       29589392                 ......C..........CACA..A.....C............C..  29589439
                                                          \                    
                                                          |                    
                                                        CGA
12       29907288                 ......C...T......C.C.........C............CTG  29907241
                                                         \                     
                                                         |                     
                                                       ACA
12       30220855                 ......A.......T..C.....A.....C............C.T  30220902
                                                          \                    
                                                          |                    
                                                        CAA
12       30505419                 ..T..................GT......C...T........C..  30505466
                                                   \ \    \                    
                                                   | |    |                    
                                                   T A    A
12       32301809                 ......C...AT.TG..C.....A.....C............C..  32301762
                                                          \                    
                                                          |                    
                                                        CGA
12       32840794                 ......A......TG..C.CA........C...........TC..  32840747
                                                          \                    
                                                          |                    
                                                        AGA
12       33167870                 ......C...T...G..C.C...A.....C............C.G  33167917
                                                          \                    
                                                          |                    
                                                        AGA
12       33251475                   ....C.......G..C.CA........C............C..  33251520
                                                          \                    
                                                          |                    
                                                        CGA
12       33357440                 ....A.C..A....G..C.CA........C............C..  33357393
                                                          \                    
                                                          |                    
                                                        AGA
12       33379758                 ......C...T......C.CA..A.....C............C.G  33379711
                                                          \                    
                                                          |                    
                                                        AGA
12       33396551                 ......C...T...G..C.CA..A.....C............C..  33396598
                                                          \                    
                                                          |                    
                                                        CGA
12       33474899                   ....C......TG..C.CA........C............C..  33474855
                                                          \                    
                                                          |                    
                                                         GA
12       163751                                           .....C............C..  163731
12       276120                                           .....A............C..  276100
12       416750                                           .....C............C..  416770
12       451633                                           .....C............C..  451653
12       468689                                           .....C............C..  468669
12       538139                                           .....C............C..  538119
12       541838                                           .....C............C..  541858
12       584081                   ..T...C.........TC.CA........C..............G  584128
                                                          \                    
                                                          |                    
                                                        CAA
12       634825               ..A...A...C..A.......C...GT..T...C............C..  634774
                                                     \    \                    
                                                     |    |                    
                                                    CA    A
12       745618                                           .....C............C..  745598
12       2255478                                          .....C............C..  2255498
12       2670696                   ....AC..........C.CCT....................C..  2670650
                                                           \                   
                                                           |                   
                                                         GAT
12       3620951                                          .....C............C..  3620931
12       4074496                  ......C.A........C..........T.............     4074452
                                                          \                    
                                                          |                    
                                                        CAA
12       4182719                  ..T..A.G.........C.CAAT......C............C..  4182674
                                                          \                    
                                                          |                    
                                                          A
12       4333184                                          .....C............C..  4333204
12       4417086                                          .....C............C..  4417066
12       4639360                                          .....C............C..  4639340
12       4646659                  ......C......TG..T.......T...C............CTG  4646706
                                                          \                    
                                                          |                    
                                                        CAA
12       5635296                   .....A......TG..C.CA........C............C..  5635342
                                                          \                    
                                                          |                    
                                                        AAA
12       5896316                                          .....C............C..  5896336
12       5917189                  .....A.G.........C.CAT.......C............C..  5917236
                                                          \                    
                                                          |                    
                                                        CTA
12       6472568                  ......C...T..TG..C.....A.....C........G......  6472616
                                                          \                   \
                                                          |                   |
                                                        CAA                   T
12       6644615                                          .....C............C..  6644595
12       6706800                                          .....C............C..  6706820
12       6978678                  ......C...T......C.C...A....G.-...........C..  6978631
                                                          \                    
                                                          |                    
                                                       CAAT
12       7062804                   .....C..........CCCA.....................C.G  7062758
                                                           \                   
                                                           |                   
                                                         GAT
12       7639939                                          .....C............C..  7639959
12       7642940                                          .....C............C..  7642960
12       8862912                                          .....C............C..  8862892
12       9247800                                          .....C............C..  9247780
12       9526252                                          .....................  9526272
12       9668155                                          ...............T..C..  9668175
12       9786708                     ...C..........C.A.........C............CTG  9786664
                                                          \                    
                                                          |                    
                                                        CAA
12       9856979                                          .....C............C..  9856999
12       9990082                   .....C......G...CACA........C............C.T  9990128
                                                           \                   
                                                           |                   
                                                         GAT
12       10713762                  .....C..........C.CT.G......C............CTG  10713716
                                                          \                    
                                                          |                    
                                                        AGA
12       12260626                                         .....C............C..  12260646
12       12452512                                   .....A.....C........G....A.  12452539
                                                                            \  
                                                                            |  
                                                                            C
12       12565612                 ......C..........C...GT.....GC...........GC..  12565565
                                                     \    \                    
                                                     |    |                    
                                                    CT    A
12       13949159                                         .................GC..  13949179
12       14308782                         .........C.C...A.....C............C.G  14308821
                                                          \                    
                                                          |                    
                                                        CCA
12       14837462                                         ..................CAG  14837442
12       15100546                    ...C...T..TG..C...........C............C..  15100590
                                                          \                    
                                                          |                    
                                                        CGA
12       15437834                                         .....C...............  15437814
12       15568485                                         .....C............C..  15568505
12       17132530                                         ...................TG  17132510
12       17202539                  .....C...T......C.CA..A.....C.............GG  17202585
                                                          \                    
                                                          |                    
                                                        CGA
12       17838601                                         .....C............C..  17838581
12       18281874                                         ..................C..  18281854
12       18452758                 ......C........G.C...........C...........TCTG  18452805
                                                          \                    
                                                          |                    
                                                        CAG
12       18895997                  .....C...T......C.CA..A.....C.A.............  18895951
                                                          \                    
                                                          |                    
                                                        AGA
12       19608150                                         .....C............C..  19608130
12       21645421                  .....C...TT..T..C.....A.....C............C.G  21645375
                                                          \                    
                                                          |                    
                                                        CAA
12       21743345                                         .....C.C.............  21743325
12       22299280                                         .....C............C..  22299300
12       23034797                                         .....C............C..  23034817
12       23125285                                         .....C............C..  23125305
12       23288005                                         .....C............C..  23288025
12       23914548                                         .....C............C..  23914568
12       23941747                  .....C..A....G..C.CA.....T..C...........G...  23941793
                                                          \                    
                                                          |                    
                                                        CAA
12       24436533                 ......A..........C.C.T.A.....C...........AC..  24436580
                                                          \                    
                                                          |                    
                                                        CGA
12       24576135                 ......C..........C.....A.....C............     24576091
                                                          \                    
                                                          |                    
                                                        CCA
12       24753947                 ......C...G......C.CA........C............C.G  24753994
                                                          \                    
                                                          |                    
                                                        CGA
12       24784085                 ......C...T......C...........C............     24784041
                                                          \                    
                                                          |                    
                                                        CAA
12       24872628                 .....AC...T..T...C.....A.....C............C.G  24872581
                                                          \                    
                                                          |                    
                                                        CAA
12       24914696                   ....C..........C.C...A.....A..............G  24914742
                                                      \                       \
                                                      |                       |
                                                    ATG                       G
12       25798161                                         .....C............C..  25798141
12       25815186                  .....C....G.....CG....A....GC............C.G  25815140
                                                           \                   
                                                           |                   
                                                         GAT
12       26312067                                         .....C............C..  26312047
12       26438568                  .....C..........C.CA........C............C.G  26438614
                                                          \                    
                                                          |                    
                                                        CAA
12       26495357                                         .....C............C..  26495377
12       26574877                                         ..................C.G  26574897
12       26963313                  .....C......TG..C.C...A.....C............C.G  26963267
                                                           \                   
                                                           |                   
                                                         GAT
12       27087119                 ......C..A.......C.--........C............C.G  27087072
                                                          \                    
                                                          |                    
                                                      GGTGA
12       27130996                 ......C...T..TG..C...........C............CTG  27131043
                                                          \                    
                                                          |                    
                                                        CGA
12       27154629                 ......C...T..TG..C.....A.....C............C..  27154677
                                                          \                \   
                                                          |                |   
                                                        GGA                C
12       27473958                                         .....C............C..  27473938
12       27512843                 ......C...T......C.....A.....C............C.G  27512796
                                                          \                    
                                                          |                    
                                                        CAA
12       27941707                                         .....C............C..  27941727
12       28073755                                         .....C............C..  28073775
12       28312614                                         .....C............C.G  28312594
12       28666030                  .....C...T..TG..C.....A.....C............C..  28665984
                                                          \                    
                                                          |                    
                                                        CAA
12       28765778                  .....C...T......C...AT......C............C..  28765732
                                                     \    \                    
                                                     |    |                    
                                                    CA    A
12       29056507                 ..T...C...T...T..C.....A.....C............C.G  29056460
                                                          \                    
                                                          |                    
                                                        CAA
12       29244550                 ......CA.........T.CA........C............-.C  29244596
                                                          \                    
                                                          |                    
                                                        CGA
12       29720931                                         .....C............C..  29720911
12       29793315                  .....C.......C..C.C..G......C............CTG  29793269
                                                           \                   
                                                           |                   
                                                         GAT
12       29971855                                         .....C............C..  29971835
12       32351107                                         .....C............C..  32351127
12       33098949                                         .....C............C..  33098969
12       33345789                                         .....C............C..  33345809
12       33449299                 ......C...T...G..C.C...A.....C............C..  33449249
                                                          \                    
                                                          |                    
                                                     GGATCC
12       211867                   ......C.......TT.AA....T.....C............C..  211818
                                                          \                    
                                                          |                    
                                                      GGGGA
12       317942                   ......C...T......C.....A.....C............C.G  317888
                                                          \                    
                                                          |                    
                                                 CGATCCTCAA
12       483974                   ......C...TG.....C..A........C............C.G  483927
                                                          \                    
                                                          |                    
                                                        CGA
12       574255                     ....C..........C.CT........C............CTG  574210
                                                          \                    
                                                          |                    
                                                        AGA
12       743247                                           .....C............C..  743267
12       4398373                          .........C.CA..A.....C............C..  4398334
                                                          \                    
                                                          |                    
                                                        GGA
12       4623986                ........C...T......C.....A.....C............C.G  4623936
                                     \                    \                    
                                     |                    |                    
                                     T                  GGA
12       6234231                                          .....C............C..  6234251
12       6729872                    ....C...T...G..C.CA........C............C.G  6729827
                                                          \                    
                                                          |                    
                                                        CTA
12       8816395                  ......C......TG..C.C.....A...C............CT.  8816442
                                                          \                    
                                                          |                    
                                                        CAA
12       9584269                    ....C..........C.CT........C............C..  9584224
                                                          \                    
                                                          |                    
                                                        CGA
12       10400124                   ...............C.CA........C............CT.  10400169
                                                          \                    
                                                          |                    
                                                        TGA
12       11064964                 .................T...T.......C.....GCA...-...  11065010
                                                          \                    
                                                          |                    
                                                        TGA
12       11553754             ...G............C....T.C......T..C............     11553802
                                                      \                        
                                                      |                        
                                                    ATG
12       15477905                 ..........A..TG..C...........C...........TC.C  15477858
                                                          \                    
                                                          |                    
                                                        GGA
12       17232725                   ....C...T...G..C.....A....TC............C..  17232680
                                                          \                    
                                                          |                    
                                                        AAA
12       17311020                  .....C...T......C.C...A..A..C............C..  17310974
                                                          \                    
                                                          |                    
                                                        CGA
12       19984840                                         .....C............G..  19984860
12       20357060                 ......C......TG..CA....C.....C............-..  20357014
                                                          \                    
                                                          |                    
                                                        CGT
12       22141420                    ...C...T...G..C.....A.....C...........TC.G  22141377
                                                          \                    
                                                          |                    
                                                         GA
12       22220648                 ......C...T.....C-.....A.....C............C.C  22220602
                                                          \                    
                                                          |                    
                                                        CGA
12       22361072                   ...........TG..C.CA........C.............TG  22361117
                                                          \                    
                                                          |                    
                                                        CGA
12       23083183                 ......C...T......C..CA.......C............CTG  23083137
                                                          \                    
                                                          |                    
                                                         GA
12       24293682             ..A.......C..........C.C...A.....C............CTG  24293734
                                                      \                 \      
                                                      |                 |      
                                                    ATG                 G
12       24710729                                         .....C...............  24710709
12       24822324                 ......C.......G..C.....A.....C...........TC..  24822371
                                                          \                    
                                                          |                    
                                                        CGA
12       24963927                   ....G.......G..C.CA.G......C............C..  24963972
                                                          \                    
                                                          |                    
                                                        GAA
12       25206248                 ......C.....C....C.CA........C............-.G  25206294
                                                          \                    
                                                          |                    
                                                        GGA
12       25227168                   ....C..........C.CC..A.....C............C.G  25227123
                                                          \                    
                                                          |                    
                                                        CGA
12       25404892                     ..C......TG..C.....A....TC............C..  25404935
                                                          \                    
                                                          |                    
                                                        CTA
12       25419672                 ...T..C..........C...G.......C.............    25419717
                                                          \                    
                                                          |                    
                                                        GGA
12       25920676                 ..T..........AT..C.G.........C............CTG  25920723
                                                          \                    
                                                          |                    
                                                        CAG
12       26693711                   ....C.CA.......C........T..C............C..  26693756
                                                          \                    
                                                          |                    
                                                        AAA
12       26698455                   ....C.CA.......C........T..C............C..  26698500
                                                          \                    
                                                          |                    
                                                        AAA
12       27016133                 ...T..A..........C.C...A.....C............C.G  27016180
                                                          \                    
                                                          |                    
                                                        CGA
12       27112442                 ......C...T......C..A..A.....C.............TG  27112395
                                                          \                    
                                                          |                    
                                                        CGA
12       27470422                 ......C...T......C.G...A.....C............CTG  27470376
                                                          \                    
                                                          |                    
                                                         GA
12       27967360                  .....C.......G....-..--.....C............C.C  27967320
12       28023453                   ....C.......G..C.C.G.......C............CTG  28023408
                                                          \                    
                                                          |                    
                                                        CAA
12       28650400                  ..............G.C.A.........C........TT..C..  28650446
                                                          \                    
                                                          |                    
                                                        CAA
12       28840893                                         .....C............C.T  28840873
12       29463864                 ......A...T...G..C.CA........C............CTG  29463818
                                                          \                    
                                                          |                    
                                                         GA
12       29593059                   ....C..........C.....A.....CA...........C..  29593104
                                                          \                    
                                                          |                    
                                                        CGA
12       29729289                  .....C..........C.CT........C...........TC.C  29729243
                                                          \                    
                                                          |                    
                                                        CTA
12       30429567             ..A.......C..........C.C...A.....C............     30429615
                                                      \                        
                                                      |                        
                                                    ATG
12       30678692                 ......C......TG..T..A........C.............-G  30678738
                                                          \                    
                                                          |                    
                                                        GGA
12       33251364                                         ..................C..  33251384
12       33560140                   ...............C.......T...C.........TC.CTG  33560095
                                                          \                    
                                                          |                    
                                                        CAA
12       162104                   ......C......TG..C.CA..C.....C............C.T  162057
                                                          \                    
                                                          |                    
                                                        CCA
12       182376                   ......C...T...G..C.C...A.....C............CAG  182329
                                                          \                    
                                                          |                    
                                                        CAA
12       214524                   ..........T......C.CA..A.T...C............CA.  214477
                                                          \                    
                                                          |                    
                                                        CGA
12       282255                   ......C...T...G..C.CC..A.....C............C.G  282302
                                                          \                    
                                                          |                    
                                                        GGA
12       425207                   ......C...T......C.CAAG......C.............TG  425162
                                                          \                    
                                                          |                    
                                                          A
12       525935                   ......C...T...G..T.....A.....C............C.G  525888
                                                          \                    
                                                          |                    
                                                        GGA
12       592440                   ......C...T..GG..C.C.........C............C.G  592393
                                                          \                    
                                                          |                    
                                                        CGA
12       751256                   ......C...T...G..C.CT..A.....C............C..  751303
                                                          \                    
                                                          |                    
                                                        CGA
12       1801537                  ......C...T......C.CA..A.A...C...........TC..  1801584
                                                          \                    
                                                          |                    
                                                        CGA
12       2038800                  ......C...T...G..C.CA..A.....C............C.G  2038753
                                                          \                    
                                                          |                    
                                                        CAA
12       3845881                  ......C...T......C.CA..A....TC............C.G  3845834
                                                          \                    
                                                          |                    
                                                        CGA
12       3927021                  ......C...T......C.CA..A.....C............CTG  3927068
                                                          \                    
                                                          |                    
                                                        CGA
12       3992576                  ......C...T...G..C.CA..A.....C............C..  3992623
                                                          \                    
                                                          |                    
                                                        CAA
12       4208975                  ......C...T...C..C...........C............CTG  4208928
                                                          \                    
                                                          |                    
                                                        CGA
12       4267501                  ......C......TG..C....T......C............C.G  4267548
                                                          \                    
                                                          |                    
                                                        CGA
12       4325612                  ......C...T......C.CC..A.....C............CTG  4325565
                                                          \                    
                                                          |                    
                                                        CAA
12       4367469                  ......C...T...G..C.....A..................     4367513
                                                          \                    
                                                          |                    
                                                        CGA
12       4584632                  ......C..........C...GT......C............C.G  4584679
                                                     \    \                    
                                                     |    |                    
                                                    CA    A
12       4758614                  ......C..........T.AA.....T..C............CTG  4758661
                                                          \                    
                                                          |                    
                                                        CAA
12       6202716                  ......C..........C.C...A.....C............CTG  6202763
                                                          \                    
                                                          |                    
                                                        CGA
12       6250613                  ......C...T...G..C.CA..A.....C............C.G  6250660
                                                          \                    
                                                          |                    
                                                        CAA
12       6352102                  ......C..........C...GT......C............CT.  6352055
                                                     \    \                    
                                                     |    |                    
                                                    CA    A
12       6352394                  ......C...T...G..C.C...A.....C............C.G  6352347
                                                          \                    
                                                          |                    
                                                        CGA
12       6357949                  ......C...T......--..A--.....C............C..  6357909
12       6453939                  ......C...T..TG..C.....A.....C............CTG  6453986
                                                          \                    
                                                          |                    
                                                        CGA
12       6460678                  ......C...T..TG..C.C...A.....C............C.G  6460725
                                                          \                    
                                                          |                    
                                                        CAA
12       6475558                  ......C.......G..C.CA..A.....C............C.G  6475511
                                                          \                    
                                                          |                    
                                                        CGA
12       6569901                  ......C...T......C.C...A.....C............C.G  6569948
                                                          \                    
                                                          |                    
                                                        AGA
12       6647465                  ..........G..GG..C.CCA.......C............C.G  6647418
                                                          \                    
                                                          |                    
                                                        AGA
12       6649806                  .....TC...T...C..C.C...A.....C.............AG  6649853
                                                          \                    
                                                          |                    
                                                        GGA
12       7181885                  .............TG..C...GT....A.C............C..  7181932
                                                     \    \                    
                                                     |    |                    
                                                    CA    A
12       7248868                  ......C...T......C.....A.....C...........TC.C  7248915
                                                          \                    
                                                          |                    
                                                        CGA
12       7734232                  ....T.C...TT..G..C.....A..................CGG  7734185
                                                          \                    
                                                          |                    
                                                        CGA
12       7819549                  ......C...T......C.....A.....C...........TCTG  7819596
                                                          \                    
                                                          |                    
                                                        CAA
12       8714089                   .....G............C.........A..AT........CT.  8714135
                                                          \                    
                                                          |                    
                                                        TGA
12       8992563                  ......C...T...G..C.....A.....C............CTC  8992516
                                                          \                    
                                                          |                    
                                                        CGA
12       9140165                  ......C.......G..T.CA..A.....C............CTG  9140212
                                                          \                    
                                                          |                    
                                                        CGA
12       9372115                  ......C...T......C.G.........C............CTG  9372162
                                                          \                    
                                                          |                    
                                                        CAA
12       9445565                  ......C..........C...GT......C............CTG  9445518
                                                     \    \                    
                                                     |    |                    
                                                    CA    A
12       9521685                  ......C...TG..CT.C.....A.....C............C..  9521732
                                                          \                    
                                                          |                    
                                                        CTA
12       9692740                  ......C...T......TGC...A.....C............C.G  9692787
                                                          \                    
                                                          |                    
                                                        CGA
12       9704240                  ......C...T...G.GC.C...C.....C............C.G  9704193
                                                          \                    
                                                          |                    
                                                        CGA
12       9845086                  ....A.C.T.T....G.C.....A.....C............CT.  9845039
                                                          \                    
                                                          |                    
                                                        CGA
12       10112792            ....G......C...A........-.T...G...C............     10112838
                                                          \                    
                                                          |                    
                                                          A
12       10473317                 ......A...T......C.C...A.....C............CTG  10473270
                                                          \                    
                                                          |                    
                                                        CAA
12       10876182                 .................C.CAA.......CC.......T...C..  10876135
                                                          \                    
                                                          |                    
                                                        GGA
12       10975403                 ..T..............C...G...........T.....T..CT.  10975450
                                                     \    \                    
                                                     |    |                    
                                                    CA    A
12       11505882                 ......C...T...G..C.CA........C............CTG  11505835
                                                          \                    
                                                          |                    
                                                        CGA
12       12222158                 ......C.A.T...C..C.G...A.....C............C.C  12222111
                                                          \                    
                                                          |                    
                                                        CAA
12       12508152                 ......C..C....G..C.CA..A.....C............C..  12508199
                                                          \                    
                                                          |                    
                                                        CGA
12       12545791                 ......C...T...T..C.CA..A.....C............C..  12545744
                                                          \                    
                                                          |                    
                                                        CGA
12       12634302                 ......CC.....TG..C........T..C............C..  12634349
                                                          \                    
                                                          |                    
                                                        CGA
12       12825467                 ......C.......G..C.CA..A.....C............C.G  12825420
                                                          \                    
                                                          |                    
                                                        CGA
12       14109983                 ......C.......C..C.CA..T.....C............C..  14109936
                                                          \                    
                                                          |                    
                                                        CGA
12       14375209                  .....C...T......C.....A.....C............C.G  14375255
                                                           \                   
                                                           |                   
                                                         GAT
12       14421992                 ......C...T...G..T.CA..A.....C............C.T  14421945
                                                          \                    
                                                          |                    
                                                        GGA
12       15410892                 ......C...T.....CC.....A.T................CTG  15410845
                                                          \                    
                                                          |                    
                                                        CGA
12       15487939                 ......C...T...G..C.CA..A.....C............C.G  15487986
                                                          \                    
                                                          |                    
                                                        CGA
12       15531011                 ......C...T..TG..T..T..A.....C.............TG  15531058
                                                          \                    
                                                          |                    
                                                        GGA
12       16509634                 ..T...C...T...G..C.....A.....C............C.G  16509681
                                                          \                    
                                                          |                    
                                                        CAA
12       17253266                 ......C.......G..C.CA..A.....C............C.G  17253219
                                                          \                    
                                                          |                    
                                                        CAA
12       17272148                 ......C....A..G..C...T.A....TC............C.G  17272101
                                                          \                    
                                                          |                    
                                                        AGA
12       17296130                 ......C..........C.CA........C...........GCTG  17296083
                                                          \                    
                                                          |                    
                                                        CAA
12       17612790                 ..........T..TG..C.C...A.....C............CTG  17612743
                                                          \                    
                                                          |                    
                                                        CGA
12       18917718                 ......C...T...G..C.CA..A.....C............C.T  18917671
                                                          \                    
                                                          |                    
                                                        CGA
12       19993880                 ......C...T..TG..C.C...A.....C............C.G  19993833
                                                          \                    
                                                          |                    
                                                        CGA
12       20098391                 ......C...T......C.CAA.A.....C............C.G  20098344
                                                          \                    
                                                          |                    
                                                        AGA
12       20140549                 ......C...T..TG..C.....A.....C............G.G  20140596
                                                          \                    
                                                          |                    
                                                        CAA
12       20203405                 ......C..AT....G.A.CA........C............C..  20203358
                                                          \                    
                                                          |                    
                                                        AGA
12       20614130                   ...........TG..C...T.C.....C............C..  20614175
                                                           \                   
                                                           |                   
                                                         GAT
12       21426104                 ......C.......G.TC.C...A.....C............ATG  21426057
                                                          \                    
                                                          |                    
                                                        CGA
12       21913042                 ......C..AT......C.CA..A.....C............C..  21913089
                                                          \                    
                                                          |                    
                                                        CGA
12       21956401                 ......C...T...G..C.C...A.....C............C.C  21956354
                                                          \                    
                                                          |                    
                                                        GGA
12       22204164                 ......C...T..TG..C.C...A.....C............C.G  22204117
                                                          \                    
                                                          |                    
                                                        CGA
12       22270802                 .............TG..C.C.........C........T...CTG  22270755
                                                          \                    
                                                          |                    
                                                        TGA
12       22616795                 ......C...T...G..C.CA..A.....C............C..  22616748
                                                          \                    
                                                          |                    
                                                        CGA
12       22975330                 ......C...T..TG..C.CA........C............C..  22975377
                                                          \                    
                                                          |                    
                                                        CGA
12       23014974                 ......A...T...G..C.C...A.....C............CTG  23014927
                                                          \                    
                                                          |                    
                                                        CGA
12       23015968                 ......C...T...G..C.C...A.....C............CTG  23015921
                                                          \                    
                                                          |                    
                                                        CGA
12       23965845                 ..T...C...T...G..C.C...A.....C............C..  23965798
                                                          \                    
                                                          |                    
                                                        GGA
12       24047363                 ......C...T......C.CA..A.....C............CTG  24047316
                                                          \                    
                                                          |                    
                                                        CGA
12       24133073                 ......C...T......C.CA..A.....C............CTG  24133026
                                                          \                    
                                                          |                    
                                                        CGA
12       24171267                 ......C...T..TG..C.C...A.....C............C.C  24171314
                                                          \                    
                                                          |                    
                                                        CAA
12       24227921                                         .....C............C..  24227901
12       24345883                 ..........T....G.C.....A.....C............CTG  24345836
                                                          \                    
                                                          |                    
                                                        GGA
12       24545925                 ......C..AT....G.C.C...A.....C............C.G  24545878
                                                          \                    
                                                          |                    
                                                        CGA
12       24681068                 ......C........T.C.CA..A.....C............CTG  24681021
                                                          \                    
                                                          |                    
                                                        CAA
12       24689404                 ..T...C.......G..C.CA..A.....C............C.G  24689357
                                                          \                    
                                                          |                    
                                                        AGA
12       24690250                        ...T......C.....A.....C............CTG  24690291
                                                          \                    
                                                          |                    
                                                       CTGA
12       24779891                 ......C.A.T..TG..C.....A.....C............C..  24779938
                                                          \                    
                                                          |                    
                                                        CGA
12       24788774                 .....AC..........C.CC........C...........TCTG  24788727
                                                          \                    
                                                          |                    
                                                        CGA
12       24879325                 .....AC..........C.C...A.....C............CTG  24879278
                                                          \                    
                                                          |                    
                                                        GGA
12       25235119                 .............TG..C.C.........C............-.T  25235165
                                                          \                    
                                                          |                    
                                                        CAA
12       25385617                 ......C...T..TG..C.C...A.....C............C.G  25385570
                                                          \                    
                                                          |                    
                                                        CGA
12       25464144                 ......C............CAT.......C............     25464188
                                                          \                    
                                                          |                    
                                                        TGA
12       25641329                 ......C...T......C.....A......C...........CTG  25641376
                                                          \                    
                                                          |                    
                                                        CAA
12       25769771                 ......C...T...C..C.C...A.....C............CTG  25769724
                                                          \                    
                                                          |                    
                                                        GGA
12       26170464                 ......C...T...G..C.C...A.....C............CAG  26170511
                                                          \                    
                                                          |                    
                                                        CGA
12       26304186                 ......C...T......C.CCA.A.....C............C.G  26304233
                                                          \                    
                                                          |                    
                                                        CGA
12       26352357                 ......A....T.....C.CA..A.....C............CTG  26352404
                                                          \                    
                                                          |                    
                                                        CGA
12       26367235                 ......C...T......C.CA..A.....C............C..  26367282
                                                          \                    
                                                          |                    
                                                        CAA
12       26377563                 .....TC...T......C.CA..A.....C............CTG  26377610
                                                          \                    
                                                          |                    
                                                        CAA
12       26423540                 ....A.C..........T.CA.G......C............C..  26423587
                                                          \                    
                                                          |                    
                                                        AGA
12       26462720                 ...T..C.......G..C.C.A.A.....C............C.G  26462767
                                                          \                    
                                                          |                    
                                                        CGA
12       26587138                 .....AC........C...GA---..T..C............C..  26587179
12       26626458                 ......C...T..TG..C.CA........C............C.G  26626505
                                                          \                    
                                                          |                    
                                                        GGA
12       26636393                 ......C......GG..C.....T.....C............CTG  26636440
                                                          \                    
                                                          |                    
                                                        AAA
12       26744380                 ......C...T...G..C.CA..A.....C............C.G  26744333
                                                          \                    
                                                          |                    
                                                        CGA
12       26954143                 ......C..CT...G..C...G.A.....C............C.G  26954096
                                                          \                    
                                                          |                    
                                                        CGA
12       26983021                 ......C...T......C.CA..A.....C............CTG  26982974
                                                          \                    
                                                          |                    
                                                        CGA
12       26988151                        ..........C.C-....G...C............C.C  26988191
                                                          \                    
                                                          |                    
                                                       GTGA
12       27078106                 ......C......GGG.C...A.......A...............  27078153
                                                          \                    
                                                          |                    
                                                        CAA
12       27303872                 ......C...T...G..C.CA..A.....C............C.G  27303825
                                                          \                    
                                                          |                    
                                                        CGA
12       27459616                 .....AC.......G..C.A...A.....C............CTG  27459663
                                                          \                    
                                                          |                    
                                                        CGA
12       27921692                 ......C..........C.G.-.......C............CTG  27921739
                                                          \                    
                                                          |                    
                                                       ATGA
12       27929066                 ......C.......G..C.CA..A...G.C............C..  27929113
                                                          \                    
                                                          |                    
                                                        GGA
12       27954541                        ......TG..C...........C............CTG  27954501
                                                          \                    
                                                          |                    
                                                        CGA
12       28005613                 ......C...T...G..C.....A.....C............CTG  28005660
                                                          \                    
                                                          |                    
                                                        CGA
12       28016254                 ......C..........C.CA........C............     28016298
                                                          \                    
                                                          |                    
                                                        AGA
12       28060679                 ......C...T......C.CAT.A.....CC...........C..  28060726
                                                          \                    
                                                          |                    
                                                        ACA
12       28231393                 ......C...T...G..C.CA..A....GC............C..  28231440
                                                          \                    
                                                          |                    
                                                        GAA
12       28248987                 ......C..........C.CT.G......C...........TCTG  28248940
                                                          \                    
                                                          |                    
                                                        CGA
12       28783903                  .....C.......G..C.-...A.T...C............C.G  28783948
                                                          \                    
                                                          |                    
                                                        CGA
12       28948313                    ...C.......G..T...TG......C............C..  28948269
                                                     \    \                    
                                                     |    |                    
                                                    CA    A
12       29027510                 ......C...T......C.CA..A.....C............CAG  29027463
                                                          \                    
                                                          |                    
                                                        CGA
12       29165977                 ......C...T..TG..C.C...A.....C............C.G  29165930
                                                          \                    
                                                          |                    
                                                        CAA
12       29663643          ......---....C..........CACA..C.....C............CTG  29663593
                                                          \                    
                                                          |                    
                                                         AA
12       31418033                 ......C...T......C.CA..A.....C............C..  31417986
                                                          \                    
                                                          |                    
                                                        CTA
12       33351633                 ......C...T...G..C.CA..A.....C............C.T  33351680
                                                          \                    
                                                          |                    
                                                        CGA
12       33392034                 .........AT..GG..C.C...A.....C............CTG  33392081
                                                          \                    
                                                          |                    
                                                        CGA
12       33412023                 .............TG..T....T......C...T.T.T......T  33412070
                                                          \                    
                                                          |                    
                                                        TGA
12       2193930                    ....C..........C.....C.....C...............  2193975
                                                           \                   
                                                           |                   
                                                         GAT
12       20206844                    ...C..........C.CA.....................CT.  20206800
                                                           \                   
                                                           |                   
                                                         GAT
12       13294816                   ....C.......T........A.....C............C..  13294861
                                                           \                   
                                                           |                   
                                                         GAT
12       24789802                    ...C..........C.....T.....C............C..  24789758
                                                          \                    
                                                          |                    
                                                        CAA
12       4652147                    ....C...T......C.....T.....C............C.C  4652192
                                                           \                   
                                                           |                   
                                                         GAT
12       9332273                    ....C.......G..T...........C............C.C  9332318
                                                           \                   
                                                           |                   
                                                         AAT
12       20138655                   ....C...T......C.CA........C............C..  20138700
                                                           \                   
                                                           |                   
                                                         GAT
12       26086877                 ......A...T......C...........C............C.-  26086923
                                                       \                       
                                                       |                       
                                                     AAA
12       26569287                 ......C..........C.--........A..............C  26569242
                                                           \                   
                                                           |                   
                                                         GAT
12       789888                      ...C..........C........................CTG  789932
                                                           \                   
                                                           |                   
                                                         GAT
12       792161                           .........C.C......................C.G  792122
                                                          \                    
                                                          |                    
                                                        CAA
12       7021383                  ......A......TG..T...G.......C............C..  7021336
                                                     \    \                    
                                                     |    |                    
                                                    CC    A
12       24465759                    ...G..........-...........C............C..  24465716
                                                           \                   
                                                           |                   
                                                         AAT
12       388239               ..A.......C..........C...G.......C...............  388187
                                                     \    \                \   
                                                     |    |                |   
                                                    CA    A                C
12       1575633                  ......C........G.C...........C............CT.  1575681
                                            \              \                   
                                            |              |                   
                                            G            GAT
12       4295110                   .....C......GG..C.....A.....C............C.G  4295064
                                                          \                    
                                                          |                    
                                                        AGA
12       25837597                        ..........C.--........C............C..  25837635
                                                           \                   
                                                           |                   
                                                         GAT
12       28892816                        .......G..C...........C............C..  28892860
                                                           \                   
                                                           |                   
                                                     GAGTGAT
12       562853                     ....C..........C.C...A.....C............-..  562809
                                                           \                   
                                                           |                   
                                                         GAT
12       4271222                     ...C......TG..C..A..A..................C..  4271266
                                                           \                   
                                                           |                   
                                                         GAT
12       4448661                     ...C.......C..C.C.........C............C.G  4448617
                                                           \                   
                                                           |                   
                                                         GAT
12       4471667                         ..........C.CA........C............C.T  4471707
                                                           \                   
                                                           |                   
                                                         GAC
12       6810065                    ....C..........C.CA........C............C.G  6810110
                                                           \                   
                                                           |                   
                                                         GAT
12       7129373                         ..........C..AA.A.....C............C..  7129333
                                                           \                   
                                                           |                   
                                                         GAT
12       22992590                   ....C..........C.CA........C............C..  22992635
                                                          \                    
                                                          |                    
                                                        CAA
12       23016732                        ...T..TG..C...........C............C..  23016772
                                                           \                   
                                                           |                   
                                                         GAT
12       23028291                                          .................C..  23028272
12       24273644                 ......C..........C..C...C....C.A.....--...CT.  24273599
                                                     \                         
                                                     |                         
                                                   CAC
12       24298157                   ....C...T......C..A........C............CTG  24298202
                                                           \                   
                                                           |                   
                                                         GAT
12       26621143                        ..........C...A.......C............CTG  26621183
                                                           \                   
                                                           |                   
                                                         GAT
12       26915988                   ....C..........C.CA...C....C............C..  26915943
                                                           \                   
                                                           |                   
                                                         AAC
12       27144056                  ..T.............C..A........C.............TG  27144103
                                                     \     \                   
                                                     |     |                   
                                                     C   GAT
12       27458032                   ....C......TG..C...A.......C...........TG..  27458077
                                                           \                   
                                                           |                   
                                                         GAT
12       30156504                   ..........C.G..C.A.A.......C............C..  30156549
                                                          \                    
                                                          |                    
                                                        CAA
12       33673715                            ..G...C...........C............C..  33673751
                                                           \                   
                                                           |                   
                                                         GAT
12       359363                      ...C.......G..C.C...A.....C...........GC..  359319
                                                           \                   
                                                           |                   
                                                         GAT
12       861959                     ....C.......G..C..........G...............   862003
                                                           \                   
                                                           |                   
                                                         GAT
12       8684975                     ......A...A.G.C.C.........C............C..  8684931
                                                           \                   
                                                           |                   
                                                         GAT
12       9488892                    ....C..........C.....A.....C............-..  9488938
                                                     \                         
                                                     |                         
                                                 CCCTC
12       22262901                 ......C......GG..C...........C............C.G  22262853
                                                       \   \                   
                                                       |   |                   
                                                       G GAT
12       22310552                                         .....C............C..  22310532
12       22429214            ....G......C..A..........TG.-.....C...........GC..  22429263
                                                   \                           
                                                   |                           
                                                   T
12       23897639                        ...T......C.CA........C............C..  23897599
                                                           \                   
                                                           |                   
                                                         GAT
12       26237811                 ......C..........C..A........C............     26237767
                                                         \                     
                                                         |                     
                                                       ACA
12       26440754                 ......C.......G..T.CT.....G...............C.G  26440706
                                            \              \                   
                                            |              |                   
                                            T            GAT
12       26610012                                         .................T...  26610032
12       27140737             ..A.......C.......G..C...GG......C..............-  27140687
                                                     \    \                    
                                                     |    |                    
                                                     C   GT
12       28385688                    ...C..........C...TG......C............C.C  28385644
                                                           \                   
                                                           |                   
                                                         GAC
12       31320171                                         .....C............C..  31320191
12       422346                     ....C..........C.CA........C...........GC..  422391
                                                           \                   
                                                           |                   
                                                         GAT
12       522150                          ......TG..C.....T.....C............C..  522190
                                                          \                    
                                                          |                    
                                                        CAA
12       761757                                            ....C............C..  761776
12       15765790                   ....C..........C..CTG......C............C..  15765745
                                                           \                   
                                                           |                   
                                                         GAT
12       17114059                    ...C...T...G..C.....A.....C............C.G  17114015
                                                           \                   
                                                           |                   
                                                         GAT
12       23069632                   ....C......TGT.T..A........C............C..  23069677
                                                           \                   
                                                           |                   
                                                         GAT
12       23961660                        .......G..C.....AC....C............C..  23961620
                                                           \                   
                                                           |                   
                                                         GAC
12       24572878                 ......C...T.....C-.C.........C............CGG  24572924
                                                           \                   
                                                           |                   
                                                         GAT
12       26315832                   ....C...G......T...AG......C............CTG  26315787
                                                           \                   
                                                           |                   
                                                         GAT
12       26617853                   ....C......T...T..AGG......C............C..  26617898
                                                           \                   
                                                           |                   
                                                         GAT
12       26673004                                          ....C............C..  26672985
12       26980267                                          ....C............C..  26980248
12       27935180                                          ....C............C..  27935199
12       27987569                        ..........C..A........A............C.T  27987529
                                                           \                   
                                                           |                   
                                                         GAT
12       30690229                                          ....C............C..  30690248
12       33413701                 ......C...T......C.CA........C............C..  33413654
                                                         \                     
                                                         |                     
                                                       AAA
12       33471353                   ....C......TG..C.CA........C............C..  33471308
                                                           \                   
                                                           |                   
                                                         ACT
12       33558262                   ....C....T.......CA......A.C............C.G  33558217
                                                           \                   
                                                           |                   
                                                         GAT
12       585478                                  ..C...........C............C.G  585446
                                                           \                   
                                                           |                   
                                                         GAT
12       4002868                     ...C......GG..C.CA.....................C.C  4002824
                                                           \                   
                                                           |                   
                                                         GAT
12       4349082                   .....C...T......C.....A.....C.............G.  4349035
                                                          \                \   
                                                          |                |   
                                                        CAA                C
12       4721909                      ..C..........C.CA..A.....C............C..  4721952
                                                          \                    
                                                          |                    
                                                        CGA
12       6499593                     ...C.......G..C.CT.T......C............C..  6499637
                                                           \                   
                                                           |                   
                                                         GAT
12       6907649                  ......A...T..TG.TC...........C............C.G  6907696
                                                         \                     
                                                         |                     
                                                       ACA
12       8871321            .....G......C....T.G..C-...........C........         8871279
12       9095649                    ....C.....C....C.CA........C.............G.  9095694
                                                           \                   
                                                           |                   
                                                         GAT
12       16151743                  .....A...T......C.......T...C.............    16151787
                                                          \                    
                                                          |                    
                                                        CAA
12       21856442                 ......C.......G.GC...........C............     21856398
                                                         \                     
                                                         |                     
                                                       ATG
12       21885151                        ..........T.CA..T.....C............C.G  21885191
                                                           \                   
                                                           |                   
                                                         GAT
12       24598666                    ...C...T......C.CCT.......C............C.C  24598710
                                                           \                   
                                                           |                   
                                                         GAA
12       25124954                    ...C......TG..C.C.........C............CTG  25124998
                                                           \                   
                                                           |                   
                                                         GAT
12       26586130                    ...C......AG..C.....A.....C............CAG  26586174
                                                           \                   
                                                           |                   
                                                         GAT
12       26954871                    ..........TG..C.CA...C....C............C.G  26954827
                                                           \                   
                                                           |                   
                                                         AAC
12       27985346                  .........T......C...GG......C............C..  27985392
                                                          \                    
                                                          |                    
                                                        CGA
12       29395456                 ......C.......G..C.....A.....C............     29395500
                                                     \                         
                                                     |                         
                                                   CGC
12       29975807                         .........C...TG......C............CTG  29975846
                                                           \                   
                                                           |                   
                                                         GAT
12       30570508                              ....T...........C............CTG  30570474
                                                           \                   
                                                           |                   
                                                         GAC
12       30689449                   ....C...T......C.CA..A.....C............C.G  30689494
                                                           \                   
                                                           |                   
                                                         GAT
12       30706774                 ......C......TG..C.--........C............C..  30706819
                                                           \                   
                                                           |                   
                                                         GAC
12       5893256                      ..C..........C.......G...C............C..  5893299
                                                            \                  
                                                            |                  
                                                          ATT
12       33486690                     ..C..........T...TG..G...C...............  33486733
                                                            \                  
                                                            |                  
                                                          ATA
12       763072                   ......G......T...A...........C...G...........  763120
                                                    \      \                   
                                                    |      |                   
                                                    C    GAT
12       17915066                 .............T...T.......T...C.T.....A....-.C  17915020
                                                      \                        
                                                      |                        
                                                    GCG
12       17916828                 .............T...T.......T...C.T.....A....-.C  17916782
                                                      \                        
                                                      |                        
                                                    GCG
12       28883633                 ......C......G...C.C...A.....C............-.C  28883587
                                                      \                        
                                                      |                        
                                                    ATG
12       561493                                             ................C..  561511
12       4358912                  .................C........TC.C............     4358868
                                                      \                        
                                                      |                        
                                                    ATG
12       24151970                 ......C..........C.C.........C............     24152014
                                                      \                        
                                                      |                        
                                                    ACA
12       25289060                            ...G..C.......G...C............C..  25289096
                                                            \                  
                                                            |                  
                                                          ATT
12       4529632                ........C..........C.A...A.....C............-..  4529584
                                      \               \                        
                                      |               |                        
                                      A              CA
12       9484639                                     .......T....C...........A.  9484613
                                                                           \   
                                                                           |   
                                                                           T
12       19958655                 ......C....T.....C.....A.....C............-.C  19958701
                                                      \                        
                                                      |                        
                                                    ATA
12       30214308                    ...C..........C...........C...........      30214348
                                                           \                   
                                                           |                   
                                                         GAT
12       4621034                                            ...C............C..  4621016
12       6494924                                            ................C..  6494942
12       7015233                                            ...C..T............  7015215
12       11124322                 .......C.......G.C.C.........C............     11124366
                                                      \                        
                                                      |                        
                                                    TCA
12       14485929                  .....C..........C...GT.....T................  14485975
                                                     \    \                    
                                                     |    |                    
                                                    CA    A
12       21903956                                           ...C............C..  21903938
12       24083273                 ......C..........C.C.....G...C............-.T  24083319
                                                      \                        
                                                      |                        
                                                    ATG
12       24675881                                           ...C............C..  24675863
12       25290460           .....G........A....G..CT.A.G.-.....C...............  25290410
                                           \                                   
                                           |                                   
                                           T
12       25376022                                      ........C...............  25375997
                                                                             \ 
                                                                             | 
                                                                            CC
12       26519705                                           ...C............C..  26519723
12       26772060                                           ...C............C..  26772042
12       27929236                                           ...C............C.G  27929218
12       29579562                 ......A..........C.C...A.....C............     29579606
                                                      \                        
                                                      |                        
                                                    ATG
12       29664317                 ....A............C.....A..T..C............     29664273
                                                      \                        
                                                      |                        
                                                    ATG
12       26393390                 ..........T....G.C...........C.............G.  26393438
                                                       \                   \   
                                                       |                   |   
                                                     TGG                   C
12       15550325                 ......C......TG..C...........C............-.C  15550371
                                                       \                       
                                                       |                       
                                                     TAG
12       24074218                 ......C..........C....GA.....C............-..  24074172
                                                       \                       
                                                       |                       
                                                     TGC
12       17954502                 ......C..........C.C.........C............CTG  17954454
                                                      \      \                 
                                                      |      |                 
                                                    ATC      C
12       26006081                 ......C.......G..C.C...A.....C...............  26006033
                                                      \                    \   
                                                      |                    |   
                                                    ATG                    C
12       26665602                 ......C...T......C...........C............     26665646
                                                       \                       
                                                       |                       
                                                     AGG
12       26681258                 .............TG..C.C...A..................C.G  26681210
                                                      \                    \   
                                                      |                    |   
                                                    ATG                    C
12       961568                                              ..C...............  961551
12       1917964                                          .................G...  1917984
12       6597315                         ..C.......C.....A.....C............-..  6597354
                                                       \                       
                                                       |                       
                                                     AGA
12       9498655                                          ..................C..  9498635
12       10718061                                            ...............C.C  10718044
12       10999045                                           ...C...............  10999063
12       26491929                        ..........C........T..C............-.C  26491968
                                                       \                       
                                                       |                       
                                                     TGG
12       26984382                 ......A..........C.C...A.....C...........      26984423
                                                      \                        
                                                      |                        
                                                      A
12       29762765                 ......C......TG..C...........C............     29762722
                                                       \                       
                                                       |                       
                                                      TA
12       7957096                   ....AC..........CC.................G......G.  7957143
                                                      \                    \   
                                                      |                    |   
                                                    ACA                    G
12       21520446                                 .....G.......C...........T...  21520417
                                                          \                    
                                                          |                    
                                                          C
12       4530740                  ......C.........CTC.-....GA...............C..  4530786
                                                                 \             
                                                                 |             
                                                               CCT
12       4210292                                          .....C...............  4210270
                                                                              \
                                                                              |
                                                                             AA
12       27312614                                             ..............C..  27312630
12       27132784                 .....AC..........C....T..T................-.G  27132830
                                                     \    \                    
                                                     |    |                    
                                                    CC    A
12       27151859                      ............C.C.........C............-..  27151900
                                                          \                    
                                                          |                    
                                                        TGC
12       9496631                                          ..................-.C  9496650
12       4678721                                      ...A....-.............C..  4678744
12       17248060                 ..A..........GG..C.--....GA...............C..  17248015
                                                                 \             
                                                                 |             
                                                               CCT
12       24188123                        .......T..C...A.......C............-.C  24188084
                                                           \                   
                                                           |                   
                                                         GAC
12       26918116                 ......C..........C...GT......C............C..  26918164
                                                     \    \                \   
                                                     |    |                |   
                                                    CA    A                C
12       5166626               .........C..........T.C....CA....-..........AC..  5166674
                                     \                 \                       
                                     |                 |                       
                                     T                 A
12       33367851             ..A.......C.A........C...TG....C.............T...  33367799
                                              \            \    \              
                                              |            |    |              
                                              C           GA    C
12       776779                   ..T...C..........C.C.....GA...............CT.  776826
                                                 \              \              
                                                 |              |              
                                                 G             CC
12       24559342                   ...............C...T...GA...............C..  24559388
                                                     \           \             
                                                     |           |             
                                                     C         CCT
12       12536271                   ....C..........T......AGA................--  12536314
                                                     \          \              
                                                     |          |              
                                                     C         CC
12       24641077                 .....C.............G........---...........CT.  24641033
                                                   \                           
                                                   |                           
                                                 CTC
189      874038    .......TT............C.........TC.....A.....C..........A.CTG  874097
189      768592    ...A...CT..A..G..T...C.TT.......C...GGA.....C............CA.  768651
189      880547     .....ACT....AG.....TC......TG..C.....A.....C............C..  880489
189      56869              ..A..G......C...G......T...T.A.....C..T.........C..  56819
189      661634             ....C..................C...TGA.....C........A...C..  661584
189      568719                   ......C....T.TG..TG.A..A.....C............C..  568763
189      497092    ......CGT.....GT................T...T.A.....C..........       497146
189      271132             .....G......----....C..C.G...A.T..T..............T.  271086
189      667119             ...........TC.A.GA.....C.....C.....C..A.........C..  667069
189      633222              ....T....A.C...G...C..C....GA.....C............C..  633172
                                                                              \
                                                                              |
                                                                              G
189      346010                   ......C.......G..C.....ACTA..C............C..  346054
189      688222                ..T....T...TAA..T...C...T.A.....C..............-  688176
189      686115                ..G......C...G......C.....A.................-...  686161
189      866738                    .....C.A.G......CC...G...T..C...............  866781
189      480353              ....G.T...............C..--.A....GC.....T..T...C..  480306
189      533163                                  ..T........................C..  533134
189      648479               ..A.......C..........C.C.........C............C..  648428
                                                          \                    
                                                          |                    
                                                        CAA
189      293244               ..A.......C.......C..T.C.A.A.............T....C..  293295
                                                      \                        
                                                      |                        
                                                    ATG
189      545196               ...G.A....C..........C.CA.......TC.............GG  545145
                                                          \                    
                                                          |                    
                                                        CAA
189      716204                   ......C......AG..C.A..GA.....................  716251
                                                      \                        
                                                      |                        
                                                    ATG
189      845882                                       ...A..............T...C..  845858
189      847146                    ...A.C...G......C...........-.A.....T...TC..  847188
189      735735                                       ...A.....C.............TT  735759
189      507692                     ....C..T.......C.....A.....C............CTG  507649
                                                       \                       
                                                       |                       
                                                       G
189      657172                                        ..A.................TC..  657195
189      663455                                        ........C............CTG  663478
189      184267                   ......C........G.C.....A..................C..  184313
                                                        \                      
                                                        |                      
                                                       TC
189      619220                  .......C...T......T.....A.T...C............C.G  619172
                                                        \                      
                                                        |                      
                                                      GAC
189      322602                     ...........T...CC..-.................T..CTG  322643
189      593045                   ......C...T....G.C.....A..................C.G  592998
                                                           \                   
                                                           |                   
                                                         GAT
189      732094                   ......C............CA..A.....C...T.......TC..  732047
                                                         \                     
                                                         |                     
                                                       ATG
189      765691                   ......C..C.......C.C.TG...T..................  765738
                                                           \                   
                                                           |                   
                                                         GAT
189      966306                   ...........---...C.....................        966271
189      332441                   .................A.G...A.T...C............-.T  332395
                                                   \                           
                                                   |                           
                                                 CTC
189      680864                   ......C...T......C.....AC....C............C..  680911
                                                           \                   
                                                           |                   
                                                         GAC
189      661456                   ......C..A...GG..C........................C.G  661409
                                                           \                   
                                                           |                   
                                                         GCT
189      541939                   .......G.C.......C..A........C............     541895
                                                           \                   
                                                           |                   
                                                         GAT
189      795401                   ....T........T...CG..TG......C............CAG  795354
                                                           \                   
                                                           |                   
                                                         GAT
189      676018                   .................T.CA........C............C..  675971
                                                          \                    
                                                          |                    
                                                        CTA
189      632757                   .................C...........C............CTG  632710
                                                          \                    
                                                          |                    
                                                        CCA
189      763616                   ..............G..C...........C........T...CTG  763569
                                                          \                    
                                                          |                    
                                                        CAA
189      676674                   ......C........G.C.....A.....C............CT.  676721
                                                          \                    
                                                          |                    
                                                        CAA
189      728112             .....G.....CC..........C...A--.....C............CAG  728062
                                                    \                          
                                                    |                          
                                                   CC
189      850537                   ........A.A......C.CC........C............C..  850490
                                                          \                    
                                                          |                    
                                                        CAA
189      553400                     ....C...A.....G.--...-..................C..  553361
189      615690                   ......C..........C.CA........C............CTG  615737
                                                        \ \                    
                                                        | |                    
                                                        G GA
189      616075                                           .....C............C..  616055
189      644549                                           .....C............C..  644569
189      648241                                           ..................C..  648221
189      664807                                           .....C............C..  664827
189      758941                     ....C..........C...GT......C............C.T  758986
                                                     \    \                    
                                                     |    |                    
                                                    CA    A
189      249887                   ......C.......G..C.C...A.....C.............G.  249935
                                                          \                \   
                                                          |                |   
                                                        CAA                C
189      457270                   ......C.......G..C.CAA.A.....C............C.G  457223
                                                          \                    
                                                          |                    
                                                        GGA
189      597763               ..A.....A.C........T--...G.......C............CTG  597716
                                                          \                    
                                                          |                    
                                                          A
189      687275                   ......C...T...G..C.CC..A.....C............C.G  687228
                                                          \                    
                                                          |                    
                                                        CCA
189      755895                            .....G..C.........C..............C.G  755857
                                                          \                    
                                                          |                    
                                                        CAG
189      764846                   ......C.....-...TCA..A--.....C............C.C  764887
189      783768                   ......C...T...G..C.C...A.....C............CGG  783815
                                                          \                    
                                                          |                    
                                                        CGA
189      432487                     ...........T...C.....T.....C............C..  432532
                                                          \                    
                                                          |                    
                                                        GGA
124      929493    .....CA.T.....T......C.......C..T.....A..T..C............C.G  929434
124      2914207   .......CT..C..G......G...G...C..T....CA.....C............C..  2914266
124      3014671   .......CT..A..G......C...A...C..C.CT.G...T..C............G..  3014730
124      2542560   .......CT.....GT.....C....T.TG..C...TGA.....C............CTG  2542619
124      2690703   .......CT.....GT.....C..A.......C.CA..AC....C............C.C  2690762
124      815473     ....A.....A..G......C......TG..CC.A.CA..TG.C.............TG  815531
124      773060     .....TC......G......C..AA......C...AG.CTT..C............C..  773118
124      2756822     .....CT...C.G....A.C......TG..C...TGA.....C............CTG  2756765
124      3348624      .....T.T...G.......A.......G.T....GA..T..C..............C  3348680
124      1128922     .....CT............CA.A...TG..C.CT..A.....C............CTG  1128865
124      2927097   ........T..A.........CA.A...TGG.CA..........C.............GG  2927038
124      2698468         ..T.....G.........A.T.TG..T....CA.....C............CT.  2698415
124      3073129    ......CT.....G..T...CGA.GT.TG..C...........C..T..........T.  3073187
124      2606486            .....G.....CC...T....G.C...........C............C..  2606536
124      2734781            .....G......C...A.A....C....CA.....C............CT.  2734831
124      804380             ..A..T......C..AG..TG.......GA.....C............CT.  804330
124      1090796            .....G......C.A........C.A.AGA.....C............C..  1090846
124      2485718            .....G......C.AAG..T...C...TGA....TC............C..  2485668
124      2859266            .....G..A...C...TT.....CAC..GA..T..C............CT.  2859216
124      2436186             ....G......C..AG......C...AGA.....C............CTG  2436137
124      743737              ....G......C...AG.....CC..TGA.....C............C..  743786
124      1382086             ....G.A...C....G......C...TGAC.T..C............C..  1382037
124      2639257            ..A..G..T.T............C..A..A.....C..T.........CTG  2639307
124      1339688              ...C......C.A.G..GT..C.....AC....C............C..  1339640
124      2895075             ...........C......T...T..TTCA.....C............CTG  2895026
124      3168174              ...G......C..A..GTG.GTC..........C............CTG  3168126
124      2536947             ..A..G...........C....C...AGA..T..C.T.T....T...C..  2536898
124      2514303   .......GT.....G....CAC...G..TG..T...G.A.....C...............  2514244
124      3286356   .......CT.....G......C...A....G.C...TGA.....C............C..  3286415
124      3034597            ..A..G......C...A....C.C..A..A.....C..............C  3034547
124      3400551                  ..G...A...G..TG..T.....A..................CTG  3400507
124      1411540                  ......C....T.TG..CC..TCA.....C............C..  1411584
124      836979                    .....C......TG..C.....A.....C............C..  837022
124      1391010                   .....C...G......T.....A.....C............C..  1390967
124      782410                    ....AC...GG.....C...TGA..................CGG  782367
124      2747872                  .....AC......TGG.T.....A.G...C............CT.  2747916
124      2666405            .....G....A.C.........GC.C..CA.....C............C.G  2666355
124      981168             .....G....A.C...G...C..C.....A..TG..............CTC  981218
124      1337844   .....C.CT...C.T....A.C...G....G.C...G.A.....C............C..  1337903
124      2771876   .......CTG....C..AG...CC.A.C....T....GA..................C..  2771935
124      3086930   .......C......G......C..C...TGGGT...TGA.....C............C..  3086989
124      2657877   .....G.CT..AC........C.A.GG.GG..C.....AC....C............C..  2657936
124      3332581   ..C....CT..A........CA..AG..TG..C.....A....TC............C..  3332640
124      3309242                 ..A...TG..........T.....A.....C............CTG  3309287
124      800122      .....CT.....G......C...GG.GG..C...TGAC....C...............  800179
124      3145073        .........G.....AC..A...GG.CC...AGA.....C............C.G  3145019
124      887540            ....C.G......C..........C...GGA.....CC...........CT.  887591
124      748827                       ......G..GG..T...T.AC....C............CTG  748787
124      2558695   ..C....CT........TG..C...G..TG..C...G.......C.............    2558638
124      3283809                      ......GT.TG..C.....A.....C............CA.  3283769
124      2769480                      ..C......G.....G..CA..T..C...........AC..  2769520
124      2393007                  ....T............T.....A..T..C..T..........T.  2393051
124      984421    .......T...........A.....TT.TG.CT...TGAC....C............     984477
124      1014580   ..C..C..T.....GT....CC...G..A...C....C.C....A............     1014524
124      2656234   ........A..A..G..T.AA....A...C..T...AGA.....C............     2656178
124      2492151   .......CT.....G.TA.A-....AT.GC..C.....A..................C..  2492209
124      3326335                   .....C...G..TG..C..C........C............CTG  3326378
124      994247             .....G.....C....T..AG..T.....A.....C............C.G  994197
124      1065196                  ..T....G.....TG..C...G.ACG...C...............  1065152
124      2394065                         ..........C...TGAC....C............C.T  2394102
124      818840                     ....C..A.T...C.TC....A.....C............C.C  818882
124      2015419                        .......A...C...TT.....TC...........ACTG  2015457
124      2483838                     ...C......TG..T...T.A.T...C............C..  2483797
124      1213276     .....CT....C.......A...G..GG..C...TGA..T..C............-..  1213220
124      2795543       ...G.....CG......C...G...G..C.....A.....A.............    2795490
124      3120976            ....A.......GC..G......C....CA.....C............CAG  3120926
124      1320705            ..A..G......C...A..TG..C...G.A.....C............CTG  1320755
124      985928       .....T...C.G......C...G..TG..C....GA..T..C............     985981
124      2981315                  .....AC...G..T...C.CA........C............CTG  2981271
124      3143108             ....G..T...C...A..TG..C...AG......C...............  3143059
124      776559             ..A..C......C.........GTG....A..T..CC...........C..  776609
124      995216            ....C.G..........AT.TG..CA....A.....C............C..  995267
124      2758985            .....G....C.....G......C.....A.....C............C..  2758935
124      3201258            .....G....A.C...G......C..T.CA.....C............C..  3201208
124      3261318            .....G.....AC...G...C..C.....AC....C............C..  3261368
124      706144             .....GA..T...G..A.C....C...........C............C..  706194
124      2388004            ..A..G......C...G..GG..C....G......C............C..  2388054
124      3145370            .....G......C...G......C..T.CA.T...C...............  3145320
124      722961             .....G......A...G......C...GGA.T...C............C..  722911
124      729581             .....G..........G..GG..C...TGA.....C............C..  729531
124      1431756            .....G..........G......CC..TCA..T..C............C..  1431806
124      2560214            .....G......C...G......C...TCA.....CC...........C..  2560264
124      2865289            .....G......C.......G..C...TGA..T..C............C..  2865239
124      3359154            ...C.G....A...A.A..TG..A...........C............C..  3359204
124      3372411            ..A..G.....AC...A......C...TGA.....C...........TC..  3372361
124      1381446            .....C......C...G...C..C....CA.....C............C.G  1381497
                                                                              \
                                                                              |
                                                                              G
124      3308828             ...........C...G..TG..C..T........C............C..  3308877
124      2555814       ......GT..C..T.A....C.......C.....A.....C............C..  2555755
                                              \                                
                                              |                                
                                           ATGC
124      1011817              ...G..T.C.C....T.....C....CA.....C............C..  1011769
124      2700661            .....G......C...G......C...........C.A..........     2700708
124      3348123                  ......C..........T......CAA.AC............C.G  3348167
124      3276170            .....G......CC.........C.C..CAC....A............-.T  3276219
124      802837                   ....A.C...G.....GC...........C..T.........C..  802881
124      839103                   ......C.........CTCCA..A.....C............C..  839147
124      1358543            .....G......C...GT.GG..C...........C............     1358590
124      2877446            .....T......C...G..AG..T..A.C......C............-.C  2877495
124      1018459            .....T......C...G..T.G.C...A.A.....A............     1018412
124      2526945                  ......C...T...G..C.C...ACGA..C............C.G  2526989
124      2735470            .....G......C..C...TG..C....G...T..C............     2735423
124      2818022                  ......C...T..TG..C.....A.AA..C............C.G  2817978
124      2788500                  ......C..........C..A.GA.TG..C...........TC.G  2788456
124      828155             ............C...G....G..G.A....T...C...........      828109
124      1349251            .....G......C.T.T..TG..C...G.A.....C.............GG  1349200
                                                                           \   
                                                                           |   
                                                                           C
124      949500             ..T..G......C..AG......C...T.A.....C...........      949454
124      847743                     ....C..A.......C.C....CGA..C............C.G  847701
124      2532265              ..A....T...G.........CCG...A.....C............     2532310
124      740514                   ..........A......C.....C...A.C............C..  740470
124      1325714                   .....C............G...A.....C............C.G  1325668
                                                   \                           
                                                   |                           
                                                 CTC
124      2915275                  ..G...C...G...G..C..T........C............C..  2915231
124      2576602   .......CT..C.......AAC.A.......C-...TGC.....CC...........C.G  2576544
124      824973    .......CC.....T...C..C..CA..TG..TG....A.....C............C.C  825033
                                      \                                        
                                      |                                        
                                      T
124      3233223                .........G..G...C..C....CA.....C............     3233180
124      1019549            .....G..........A......C.-.TG...T..C............CG.  1019598
124      2774787                  .....AC...G......T......C....C............     2774746
124      718728                   ......C........G.T...TGA.....C............     718687
124      783172                   ....A.C...G...C..C......C....C............     783213
124      2970369                                      .........C............CTG  2970393
124      2976522                   ....................T.......C.........T..-.T  2976564
124      3144593                                      ..T......C...............  3144569
124      1118806                                       ..A.....C............C..  1118829
124      1085526                          ..G......CC...CA.....C...............  1085490
124      3341088   .......CT.T..AG......C.......C..C....T......C............C..  3341150
                                                           \                   
                                                           |                   
                                                         GAC
124      1093176                    ....C......GG......T.A.....C............     1093137
124      3298719   .......CA.T..A.......C.......G..C.CT.T......C............C..  3298657
                                                           \                   
                                                           |                   
                                                         GAT
124      2719672                                          .....C............C..  2719652
124      988076                     ....C......TG..C.CA........C............C..  988031
                                                          \                    
                                                          |                    
                                                        CGA
124      3119809   .......CT.........G..C.........G............CC..............  3119740
                                               \    \  \  \                    
                                               |    |  |  |                    
                                         TGAACTC    C  A  C
124      794355              ....G....C.C.......C..C.GC..-.....C............CTG  794307
124      949297      ...C..T.T..AG.....CC....G...G.C...........C............C..  949237
                                                           \                   
                                                           |                   
                                                         GGT
124      3414576    ......CT.T..AG......C....T.TG..C.CT........C............C..  3414515
                                                          \                    
                                                          |                    
                                                        CGA
124      3136075   .......CTGT...G......C......GGC-.C.CA.......C............C.C  3136016
                                                          \                    
                                                          |                    
                                                          A
124      3756846                    ...C.......A...C...---....TC...........ACTG  3756807
124      2562224                   .....C....T.....C..A........C..............C  2562270
                                                          \                    
                                                          |                    
                                                        AGA
124      3051859                      ..C......T...C........T..C...........      3051895
124      3276943                             ......C....CA.....C............C..  3276976
124      3160745   .......CTGT..A.......G..........C..C..A..T..C...............  3160683
                                                       \                       
                                                       |                       
                                                     TGA
124      3170658                                          .....C............C..  3170678
124      2942263                     ....A...-.....C.....A.....C............CTG  2942223
124      2537696                  ..T...C..........T...AG..G...C............CTG  2537649
                                                            \                  
                                                            |                  
                                                          ATT
124      2976196    ......CT.T...GT.....CA..A..T...C.....A.....C............C..  2976255
                                                        \                      
                                                        |                      
                                                        T
124      760857                              ......C..T..A.....C............C..  760824
124      3327570   .......CT.T..AG......C..........C...TG......C............CTG  3327508
                                                     \    \                    
                                                     |    |                    
                                                    CA    A
124      2835566            .....G......C...G..AG..C...TGA....---...........C..  2835613
124      818477                                  ..C...........C..............C  818448
124      2761556   .......CAG....G........A.GT.G..T-...........C............     2761611
124      2429218                                 ..T........................C.C  2429189
124      1293578                                          .....C............C..  1293558
124      1252057                  ......C.......G....G......................C.G  1252104
                                                   \                           
                                                   |                           
                                                 CTC
124      855523                    .....C......TG..C..A........C...............  855569
                                                          \                    
                                                          |                    
                                                        CAA
124      2729732              ..A...TG..C.......G....G..CA..T..C............C..  2729681
                                                   \                           
                                                   |                           
                                                 CCT
124      2609725                  ......C...T...G..C.CA..A.GA...............C..  2609678
                                                                 \             
                                                                 |             
                                                               CCT
124      2430304                   .....C..........T...TG..GA...............C..  2430258
                                                                 \             
                                                                 |             
                                                               CCT
124      2473976                   .....C....-.........T.......C............     2473937
124      3078064             ....G......C..........CA..G.......C............C..  3078114
                                                          \                    
                                                          |                    
                                                          A
124      3257905              ..A.......C..........C....T......C............C.C  3257854
                                                           \                   
                                                           |                   
                                                         GAC
124      2927207              ..A.......C.......G..C.CA........C............CTG  2927156
                                                           \                   
                                                           |                   
                                                         GAT
124      3413535                  ......C.......G..T...........C............C.T  3413582
                                                        \ \                    
                                                        | |                    
                                                       GT A
124      3218646   .....CAC..T.....G....G.......C..C.-...A..T..C............C..  3218705
                                         \                                     
                                         |                                     
                                         G
124      2657402                  ......C............G...AC.A..C............C..  2657355
                                                    \                          
                                                    |                          
                                                  TCA
124      1442288                  ......C......T...C.C.........C.............T.  1442335
                                                      \                        
                                                      |                        
                                                    ACA
124      1000171              ..A.......C...T...G..C.....A.....C............C..  1000222
                                                          \                    
                                                          |                    
                                                        GGA
124      3374906                  ......C..........C.....A.....C............C..  3374859
                                                       \                       
                                                       |                       
                                                     TGG
124      1236676                ........C..........C.....A.T...C............C..  1236626
                                      \               \                        
                                      |               |                        
                                      T             ACG
124      2467454                  .....CC.......G..C.C.........C............C..  2467407
                                                      \                        
                                                      |                        
                                                    ACA
124      662624               ..A.......C...T..TG..C...........C............C.G  662573
                                                          \                    
                                                          |                    
                                                        CGA
124      2530004              ..G.......C...T......CGCA..A.....C.............T.  2530055
                                                          \                    
                                                          |                    
                                                        CGA
124      1249534                    ....C.......G..C.C......T..C............C..  1249579
                                                      \                        
                                                      |                        
                                                    ACA
124      1426837                    ....C......TG....C......T..C............C.G  1426792
                                                      \                        
                                                      |                        
                                                    AGA
124      2687803                                      ..G......C............C..  2687779
124      1331315                  ......C.......C.C.--...A.....C............CGG  1331273
124      2848531              ..A.......C...T...G..C.C.........C...........TCTG  2848582
                                                          \                    
                                                          |                    
                                                        CGA
124      3145851                  ......C..........AC...GA.....C.............TG  3145899
                                                      \                        
                                                      |                        
                                                   CTCG
124      1250298                                      .........C............C.C  1250274
124      1354579                                      ...A.....C............C..  1354555
124      2712130                                      ......TG.C............C..  2712154
124      3362951                                      ...A.....C.............A.  3362927
124      1351895              ..G.......C...T..GG..C.C.A.A.....C............C..  1351845
                                                          \                    
                                                          |                    
                                                         GA
124      2574173                  ......A......TG..C.C....G....C............C.C  2574220
                                                      \                        
                                                      |                        
                                                    AAA
124      2687651                                      ...A.....C............C..  2687627
124      2661059                  ......C..........C...........C............C..  2661012
                                                       \                       
                                                       |                       
                                                     AGG
124      2609913              ..A............T..G..T.....A...G..............C..  2609964
                                                       \                       
                                                       |                       
                                                     TGG
124      2564336                  ......C.......G..C.C..GA.....C............C.G  2564289
                                                       \                       
                                                       |                       
                                                     AGA
124      2937614            .....G......C...A......AC...CA.....C............C.G  2937665
                                                       \                       
                                                       |                       
                                                       T
124      120942                 ..G.....C..........C.CA.....................     120988
                                                           \                   
                                                           |                   
                                                         GGT
124      616080                                        ..A.....C............C..  616057
124      1383583                                       ........C............C.G  1383606
124      3534083                                       ........C............C..  3534106
124      664200                          ..A.......T..A....GA....C.............  664240
                                                                    \          
                                                                    |          
                                                                  ACT
124      815008                                        ..A.....C............C.G  815031
124      921317                                        ..A..................CAG  921294
124      2430837                    ....C..........C.C...A.....C.............G.  2430882
                                                      \                        
                                                      |                        
                                                    ACG
124      2856262                                       ..A.....C............C.G  2856285
124      3148023                  ......C...A.....GC.....A.....C............CTG  3147976
                                                       \                       
                                                       |                       
                                                     GAA
124      3180668                                       ..A.....C............C.C  3180691
124      2655042                  ......C....T..G..T.....A.G...C...............  2654995
                                                            \                  
                                                            |                  
                                                          ATA
124      1215947                         ...T......C.G.........C............C.G  1215907
                                                        \                      
                                                        |                      
                                                      CAT
124      3086677                  ......C..........C...........C...............  3086724
                                                           \                   
                                                           |                   
                                                         GAT
124      706448                   ..........T......C.....A.....C............C..  706401
                                                           \                   
                                                           |                   
                                                         GAT
124      2769356                  ......C..........C...........C............C.G  2769403
                                                         \                     
                                                         |                     
                                                       TCA
124      2850898                  ..T...C..........C.CA.....................C..  2850945
                                                           \                   
                                                           |                   
                                                         GAT
124      1130671                  ......C...T......T.....T.....C............C.G  1130624
                                                           \                   
                                                           |                   
                                                         GAT
124      2719402                  ......C...T...G..C.C...A.....C............C..  2719355
                                                           \                   
                                                           |                   
                                                         GAT
124      2842538                  ..A...C...T...T..C........................C.C  2842585
                                                           \                   
                                                           |                   
                                                         GAT
124      3026190                  ......C...T......C.C...A..................C.G  3026237
                                                           \                   
                                                           |                   
                                                         GAT
124      3376906                  ......C...T......C.CA........C............C..  3376859
                                                           \                   
                                                           |                   
                                                         GAC
124      3425295                  .................C.CA..A.....C............C.G  3425248
                                                         \                     
                                                         |                     
                                                       ATG
124      3442769                  ......C.......G......A.......C............C.G  3442816
                                                           \                   
                                                           |                   
                                                         AAC
124      3460756                  ......C...T......C.C...A..................C.G  3460709
                                                           \                   
                                                           |                   
                                                         GAT
124      932870                   ...G..C............CA........C............C..  932823
                                                           \                   
                                                           |                   
                                                         GAA
124      1311116                  ......C...T...G..C.C.........C............C..  1311163
                                                           \                   
                                                           |                   
                                                         GAT
124      2559994                  ......C...T......C.CT..A.....C............C..  2559947
                                                           \                   
                                                           |                   
                                                         GAT
124      2610544                  ......C..........C.C...AC....C............C.G  2610497
                                                           \                   
                                                           |                   
                                                         GAC
124      2614192                  ......C..........C.C...AC....C............C.G  2614239
                                                           \                   
                                                           |                   
                                                         GAC
124      2643610                  ......C...T..TG..C...........C............C.G  2643657
                                                           \                   
                                                           |                   
                                                         GAT
124      2789184                  ......C...T......C.C.........C............CTG  2789231
                                                           \                   
                                                           |                   
                                                         GAT
124      2794425                  ......C...T...T..C.CA........C............C..  2794472
                                                           \                   
                                                           |                   
                                                         GGT
124      3026560                  ......C.....C....C.CA........C...............  3026513
                                                           \                   
                                                           |                   
                                                         GAT
124      2858850                  ......C......TG..C.....A.....C............C.T  2858803
                                                           \                   
                                                           |                   
                                                         GAT
124      855952                   .....AC...T...G..C.....A.....C............C.G  855905
                                                           \                   
                                                           |                   
                                                         AAT
124      893331                   ....C.....T...G..C...........C............CTG  893378
                                                           \                   
                                                           |                   
                                                         GAT
124      1102816                  ......C...T...G..C.CA........C............C.G  1102863
                                                         \                     
                                                         |                     
                                                       AAG
124      1532804                  ......C...T...G..C.CT........C............C..  1532757
                                                           \                   
                                                           |                   
                                                         GAC
124      2349400                  ......C......TG..T.CA..A.....C............C..  2349353
                                                           \                   
                                                           |                   
                                                         GAT
124      2620956                  ......CG.A.....G.C...........C............C..  2620909
                                                           \                   
                                                           |                   
                                                         GAT
124      2694887                  ......C...T..TG..C...........C............CTG  2694840
                                                           \                   
                                                           |                   
                                                         GAT
124      2933457                  ......C..AT..TG..C.....A.....C............C..  2933410
                                                           \                   
                                                           |                   
                                                         GAT
124      2996943                  ......C...T...G..C..C........C............C.G  2996990
                                                         \                     
                                                         |                     
                                                       ACA
124      3032771                  ......C...T......C.GA..A.....C............C..  3032818
                                                           \                   
                                                           |                   
                                                         GAT
124      3079223                  ......C...T...G..C.C.........C............C..  3079270
                                                         \                     
                                                         |                     
                                                       ACC
124      3163054                  ......C.......G..C...T...T...C..............G  3163007
                                                         \                     
                                                         |                     
                                                       ACG
124      3282514                  ......C...T......C.....A.....C............C.G  3282467
                                                           \                   
                                                           |                   
                                                         GAT
124      3406043                  ......C..CT...G..C.....A.....C............C.G  3405996
                                                           \                   
                                                           |                   
                                                         GAT
124      3490873                  ......C..........C.C......G..C............C..  3490826
                                                           \                   
                                                           |                   
                                                         GAT
124      819780                    .....C..........C.CA.G.C....C............C.G  819734
                                                            \                  
                                                            |                  
                                                          ATT
124      2969026                                      ...A.....C............C..  2969050
124      3323176                  ......C.......G..C...TG......C............C..  3323223
                                                           \                   
                                                           |                   
                                                         GAT
124      2689913                  ......C..A....T.GC.........................    2689868
                                                           \                   
                                                           |                   
                                                         GAT
124      2849086                  ......C...T...G..C.C...A.....C...............  2849039
                                                           \                   
                                                           |                   
                                                         GAT
124      2980484   .......GT.T..-.G.....C..C.....C.C...TG......C............C..  2980423
                                                          \                    
                                                          |                    
                                                        AGG
124      3030606                   .....C............G...A.....C............     3030649
                                                   \                           
                                                   |                           
                                                 TTC
124      4257114                  ......C......TG..C.CA.....................C..  4257161
                                                           \                   
                                                           |                   
                                                         GAT
124      747560                   ......C...T...G..C.....A.....C............C.G  747607
                                                           \                   
                                                           |                   
                                                         AAT
124      1252432                  ......A......TG..C...........C............C..  1252479
                                                           \                   
                                                           |                   
                                                         GAC
124      2392716                   .......A.G......C.....AA....C..T............  2392762
                                                            \                  
                                                            |                  
                                                          TCC
124      2587319                  ......C...T...G..C.CC........C............C.G  2587366
                                                           \                   
                                                           |                   
                                                         GAT
124      2753241                  ......C...T...G..C.CA........C............C.G  2753288
                                                           \                   
                                                           |                   
                                                         GAT
124      3024191                  ......C...T...G..C..A..A..................CTG  3024144
                                                           \                   
                                                           |                   
                                                         GAT
124      3182989                  .....CC...T...G..C...........C............CTG  3183036
                                                           \                   
                                                           |                   
                                                         GAT
124      3246747                  ......C..........C.C..G......C............     3246791
                                                           \                   
                                                           |                   
                                                         GAT
124      3338765                  ..............G..C.C...A..................C..  3338718
                                                          \                    
                                                          |                    
                                                        CGT
124      2527614                  ......C..........C.CAG....................C..  2527659
                                                          \                    
                                                          |                    
                                                          A
124      157784                   ......C..-....G..A........................C..  157830
                                                          \                    
                                                          |                    
                                                        CAA
124      223136                   ......C..-....G..A........................C..  223182
                                                          \                    
                                                          |                    
                                                        CAA
124      2858068                    ....C....T.....C...........C............C..  2858023
                                                          \                    
                                                          |                    
                                                        CAG
124      3149305                  ......C.......G..C...........A............CTG  3149258
                                                          \                    
                                                          |                    
                                                        CGA
124      863282                   ......C...T...G..C.....A.....C............C..  863329
                                                          \                    
                                                          |                    
                                                        CGA
124      2377270                  ......C...T......C.....A.....C............CT.  2377223
                                                          \                    
                                                          |                    
                                                        CAA
124      2531063                  ......C.......G..C.C...A.....C............C..  2531110
                                                          \                    
                                                          |                    
                                                        GGA
124      692707                     ....C...T....C.C.C.........C............C..  692662
                                                          \                    
                                                          |                    
                                                        CGA
124      927777                   .....AA...T......C...........C............-..  927823
                                                          \                    
                                                          |                    
                                                        CGA
124      2632324                  ......C..........C...T....................C.C  2632371
                                                          \                    
                                                          |                    
                                                        AGA
124      3316291                  ......G..A........CA.G.......................  3316245
                                                \         \                    
                                                |         |                    
                                                T         A
124      563866                   ......C...T......C.C...A.....C............C..  563913
                                                          \                    
                                                          |                    
                                                        CGA
124      1112049                  ......A......TG..C.....A.....C............C.G  1112002
                                                          \                    
                                                          |                    
                                                        CAA
124      1381721                  ......C......TG..C.C.........C............C.C  1381674
                                                          \                    
                                                          |                    
                                                        CGA
124      2788097                  ......C...T......C..A..A.....C............C.G  2788050
                                                          \                    
                                                          |                    
                                                        CGA
124      2846222                  ......C.......G..C.C.........C............CTG  2846269
                                                          \                    
                                                          |                    
                                                        CGA
124      2942571                  ......C..........C.C...A.....C............CTG  2942524
                                                          \                    
                                                          |                    
                                                        CAA
124      3021173                  ......C.......G..C.C...A.....C............C.G  3021126
                                                          \                    
                                                          |                    
                                                        CAA
124      3121608                  ......C..........C.CA..A.....C............C.G  3121655
                                                          \                    
                                                          |                    
                                                        CGA
124      3353637                  ......C...T......CA..........C............CTG  3353590
                                                          \                    
                                                          |                    
                                                        CAG
124      3369880                  ......C..........C...G.A.....C............C.G  3369833
                                                          \                    
                                                          |                    
                                                        GGA
124      3435751                  ......C...T......C.CA..A.....C............C..  3435798
                                                          \                    
                                                          |                    
                                                        CAA
124      3487325                  ......C...T......C.....A.....C............CTG  3487372
                                                          \                    
                                                          |                    
                                                        CGA
124      2149555                   .......A..T.TG.CA....................A...C..  2149509
                                                          \                    
                                                          |                    
                                                        AAA
124      2552793                         ..........C.......GA..CC...........C..  2552832
                                                                 \             
                                                                 |             
                                                                CC
124      3399868                   .....C.......G..C.CA..A.....C............C.G  3399914
                                                          \                    
                                                          |                    
                                                        CGA
124      772568                   .....AC..........C.....A.....C............C..  772521
                                                          \                    
                                                          |                    
                                                        CGA
124      888240                   ......C...T......C.CC..A.....C..............G  888287
                                                          \                    
                                                          |                    
                                                        CGA
124      889245                   ......C...T..T...C.....A.....C............CTG  889292
                                                          \                    
                                                          |                    
                                                        CGA
124      948306                   ......C...T...G..C.C...A.....C............C.G  948259
                                                          \                    
                                                          |                    
                                                        CGA
124      1130257   .........CTT.........C...T..TG..C.C.........C............C.C  1130321
                                \ \                       \                    
                                | |                       |                    
                                G G                     CGA
124      1280269                  ......C...T......C.CA..A.....C............C.G  1280316
                                                          \                    
                                                          |                    
                                                        CGA
124      1330225                  ......C...T...G..C.GC..A.....C............C..  1330272
                                                          \                    
                                                          |                    
                                                        GGA
124      1336487                  ......C...T......C.C...A.....C............C.G  1336534
                                                          \                    
                                                          |                    
                                                        CGA
124      1485848                  ......C...T......C.CA........C............CTG  1485801
                                                          \                    
                                                          |                    
                                                        CGA
124      2145373                  ......A.T........C..T........C............C.-  2145419
                                                          \                    
                                                          |                    
                                                        CGA
124      2398347                  ......C...TG..G..T.C...A.....C............C..  2398300
                                                          \                    
                                                          |                    
                                                        CGA
124      2552397                  ....A.C...T......C.C.........C............CTG  2552350
                                                          \                    
                                                          |                    
                                                        CGA
124      2619591                  ......C......TG..C..A........C.............GG  2619544
                                                          \                    
                                                          |                    
                                                        AGA
124      2681874                  ......C...T...G..C.....A.....C............C.G  2681921
                                                          \                    
                                                          |                    
                                                        AGA
124      2860370                  ......C.......G..C...AG......C............G.G  2860323
                                                          \                    
                                                          |                    
                                                        CGA
124      2864684                  ......C.......G..C.G...A.....C............CTG  2864731
                                                          \                    
                                                          |                    
                                                        GAA
124      2929596                  ......C......TG..C.CC........C............C..  2929643
                                                          \                    
                                                          |                    
                                                        CAA
124      2979914                  ..T...C...T...G..C.C...A.....C............C..  2979961
                                                          \                    
                                                          |                    
                                                        CAA
124      3128950                  ......C......TG..C.CA..A.....C............C..  3128903
                                                          \                    
                                                          |                    
                                                        CAA
124      3174649                  ......C...T...G..T.....A.....C..............C  3174696
                                                          \                    
                                                          |                    
                                                        CAA
124      3258686                  ......C..-.......C.CC........C............C..  3258732
                                                          \                    
                                                          |                    
                                                        CAA
124      3287645                  ......C......TG..C.CA....T...C...............  3287692
                                                          \                    
                                                          |                    
                                                        GGA
124      3304260                   ....A...........C.CA........C............A.G  3304306
                                                           \                   
                                                           |                   
                                                         GAT
124      3315038                  ......C.....G....C...........C............CAG  3315085
                                                          \                    
                                                          |                    
                                                        CAA
124      3325388                  ......C...A.CTG..C...........C............C..  3325435
                                                          \                    
                                                          |                    
                                                        CCA
124      3421617                  ......C..........C.CA..A.....C............CTG  3421570
                                                          \                    
                                                          |                    
                                                        CGA
124      3533688                  ......C...TT.TG..C.....A.....C............C..  3533735
                                                          \                    
                                                          |                    
                                                        CGA
124      34354                    ..............G..C.CT.....T..C............CTG  34401
                                                          \                    
                                                          |                    
                                                        CCA
124      731282                                           .....C...............  731262
124      1105185                                          .....C............C..  1105165
124      1129306                                          .....C............C..  1129286
124      1257035                                          .....C............C..  1257015
124      1324693                   .....C..........T..A........C...........TCGG  1324647
                                                           \                   
                                                           |                   
                                                         GAT
124      3053389                  ......C...T......T.C..GA.....C............C..  3053342
                                                          \                    
                                                          |                    
                                                        CGA
124      3342178                                          .....C............C..  3342198
124      3391469                                          .....C............C..  3391489
124      268518                          ...T..T...C.....A.....C............C..  268558
                                                          \                    
                                                          |                    
                                                        GGA
124      952361                   ......C...G...C..C.-..GA.....C..............-  952319
124      1424298                    ....C......TG..C.CA........C............C..  1424253
                                                          \                    
                                                          |                    
                                                        GGA
124      2383162                  ......C..T.-..G..C.C.........C............C.G  2383116
                                                          \                    
                                                          |                    
                                                        CGA
124      2621724                              .....C...........C............CTG  2621759
                                                          \                    
                                                          |                    
                                                        CGA
124      2653039                  ......C...T......TCC.A.T.....C............C.G  2652993
                                                          \                    
                                                          |                    
                                                         GA
124      3808484                  ......C...T...G..C.....A.....C............C.C  3808531
                                                          \                    
                                                          |                    
                                                        CCA
124      3964512                  ......C..........C.AA........C............A.C  3964465
                                                          \                    
                                                          |                    
                                                        AGA
124      562296                   ......C...T...G..C.CA..A.....C............C..  562343
                                                          \                    
                                                          |                    
                                                        CGA
124      675102                   ......C...T..TG.GC.....A.....C............C.G  675055
                                                          \                    
                                                          |                    
                                                        CAA
124      677612                   ......C...T..TG..C..T..A.....C............C..  677659
                                                          \                    
                                                          |                    
                                                        CAA
124      718177                   ......C.......G..C.CA..A.....C............C.G  718130
                                                          \                    
                                                          |                    
                                                        CGT
124      930799                   ......C...T...G..C.C.A.A.....C............C.G  930846
                                                          \                    
                                                          |                    
                                                        CGA
124      938478                   ......C...T...G..C.C...A.....C............C.G  938525
                                                          \                    
                                                          |                    
                                                        CGA
124      1244035                  .....AC..........C..A..A.....C............CTG  1243988
                                                          \                    
                                                          |                    
                                                        GGA
124      1323248                  ......C...T...G..C.C...A.....C............C.T  1323295
                                                          \                    
                                                          |                    
                                                        GGA
124      1323975                  ......C.......G..C.CA..A.....C............C..  1324022
                                                          \                    
                                                          |                    
                                                        CAA
124      1342846                  ......C...T...G..C.CA..A.....C............C.C  1342893
                                                          \                    
                                                          |                    
                                                        CGA
124      1534574                  ......C...T......C.CT..A.....C............C.C  1534527
                                                          \                    
                                                          |                    
                                                        CGA
124      1538811                  ......C...T...G....CA..A.....C............C.G  1538858
                                                          \                    
                                                          |                    
                                                        AGA
124      2407397                  ......C...T...G..C.C...A.....C............C..  2407444
                                                          \                    
                                                          |                    
                                                        CGA
124      2520402                   .....C...T...G..CG....A.....C..............T  2520356
                                                          \                    
                                                          |                    
                                                        CGA
124      2526565                  ......C...T......C.A...A.....C............CTG  2526612
                                                          \                    
                                                          |                    
                                                        CAA
124      2533585                  ......C...T......C.CA..A.....CC...........C.C  2533632
                                                          \                    
                                                          |                    
                                                        AGA
124      2610891                  ......C.........GC....CA.....C............CGG  2610844
                                                          \                    
                                                          |                    
                                                        CGA
124      2669640                  ......C......TG..CACA.....................CTG  2669593
                                                          \                    
                                                          |                    
                                                        CGA
124      2844430                  ......C.......G..C.CA..A.....C............C.T  2844383
                                                          \                    
                                                          |                    
                                                        CGA
124      3114245                  ......C...T...G..C.C...A.....C............C.G  3114198
                                                          \                    
                                                          |                    
                                                        CCA
124      3129630                  ......C......TG..C.C...A.....C............C.G  3129583
                                                          \                    
                                                          |                    
                                                        CGA
124      3180783                  ......C...T...G..C.C...A.....C............C.G  3180830
                                                          \                    
                                                          |                    
                                                        AGA
124      3308257                  ......C.......G....CA..A.....CC...........C.C  3308210
                                                          \                    
                                                          |                    
                                                        CGA
124      3349105                  ......C...T...G..C.C...A.....C............C.G  3349152
                                                          \                    
                                                          |                    
                                                        GGA
124      3452167                  ......C...T..TG..C.C...A..A..C............C..  3452214
                                                          \                    
                                                          |                    
                                                        CAA
124      1029074                   .....C........G.C........................     1029031
                                                          \                    
                                                          |                    
                                                        GGA
124      2615696                  ......C...T...G..C.C.........C............C..  2615649
                                                         \                     
                                                         |                     
                                                       ATG
124      3079546                    ....C......TG..C.G...A.....C............C..  3079501
                                                           \                   
                                                           |                   
                                                         GAT
124      3311946                                          .....C............C..  3311926
124      761072                     ....C...T...G..C.C...A.....C............C..  761027
                                                           \                   
                                                           |                   
                                                         GAT
124      1017684               .........C...G....G.C..-...C....C............     1017641
124      2517509                  ......C..........-.A.A.A.....C............CTG  2517463
                                                           \                   
                                                           |                   
                                                         GAT
124      796328                    .....C......TG.CT..-........C............C..  796373
                                                           \                   
                                                           |                   
                                                         GAC
124      2505286                                           ....C............C..  2505267
124      1364742                  ......C......TG..C...........C...........-...  1364788
                                                     \                         
                                                     |                         
                                                   GGA
124      1115082                         ...T......C.C.........C............CTG  1115122
                                                           \                   
                                                           |                   
                                                         GAT
124      1270747                                            ...C............C..  1270729
124      2606243                  ......C.......C..C.C.........C............     2606199
                                                      \                        
                                                      |                        
                                                    CCA
124      2766223                  ......C...T......C.C...A.....C............-..  2766269
                                                       \                       
                                                       |                       
                                                     AAA
124      3130421                  ......C..........T...G.......C............     3130465
                                                     \    \                    
                                                     |    |                    
                                                    CA    A
99       1906476   .......CA.....G....AA...............A.A.....C..........C.CT.  1906417
99       586572    ..G....C..G...C...G..C...GA.GG..C.....AG....C............CT.  586631
99       2111551    ......CT......G.......TAG...C..T.....A.....C............C..  2111493
99       617385    ...A...CT.....GTT....C...G......C.....A.T...C............C.C  617444
99       852221      .....CT.C...G.T........T..GC..C...AGA.....C............C.G  852164
99       6649943     .....CT..A..GT....C....T..TG..C...TGA.....C........T...CTG  6649886
99       5975574     .....CT.....C..........GG.TG..C...TGA.......TTA.......TC..  5975517
99       2101575    ..A...CT..A..T.....AC.T.GA.....C...G.A.....C............C..  2101517
99       7794789           ...A.C.......C......TG..C...........C.......AT...CAG  7794840
99       7845905            ............C..A.T.....C.....A.....C.........T..C..  7845955
99       867639             .....G......C...G......C....GAC....C............C.C  867689
99       1614286            .....G......C...G.GTG...G..GGA.....C............C..  1614336
99       4061794            ...C.G.T....C......TG.....T.TAC....A..T.....A...CTG  4061744
99       4761808            ..A..G.T........G..TG..C.......T...C...A..GA....C..  4761858
99       256570             .....G......C...GT.TG..T...TGA.....C............CT.  256620
99       7652581            ..........C.C..AGTC....C...G.A.....C...T........C..  7652631
99       8060508             ....G....A.G......AG..C..A........C...T.....G..CTG  8060557
99       7420384             ....GT.....C........G.TGCA........C..T..GT....TC..  7420335
99       7588397             ....G......CA..G..TG..C...T.C.....C............C..  7588348
99       2103632              ..C...............C..C.....AC.T..C.........T..AAG  2103584
99       1517093     .....C......G........AT.T..TG.C...TGA.....C............CTG  1517150
99       1820174            ..A..C......C.........G...AT.AC....C............C..  1820124
99       7482703            .....G......C...G......C..AT.AG.T..C............C..  7482753
99       7651382               ...T.....C......G...C...AGA...C.C............C.G  7651429
99       1483995          .......G......C.......C..C...AGA.T...C............C..  1484047
99       7899634                ...A....C.A.A......TC..TGAC............T....C.C  7899588
99       1010194                  ......CC.AT......C...A.A.....C............C..  1010238
99       2015109                  ......C.....CTC..CA.....C....C...........GC..  2015065
99       7675613        .......---..G...C...G...G..A.....A.....C.A..........C..  7675664
99       8005285   .......GT.....G......C..AG.....CC....C......C...............  8005344
99       6623367   .......CA..C..G.....A....G..T..TC...TGAC...AC...............  6623308
99       844594                     ....C...G...C..C....GA.....C............C..  844552
99       740982    .......TTT.A..G.T....C...G..GG..C...GGA.....C............C..  741041
99       1738026    ......CT.....T......C...G..................C.......A....C..  1738084
99       1966817    .....ACC.....G....T.C...G..TG..CC...T......C............C..  1966875
99       1587610     .....CT.....G.T...C....G...C..C...TGAC....C............C..  1587667
99       2218499   .....G.CC....AG......C...G...T..T.C...A.....C............-..  2218557
99       6727438      ....TT.....G......C...G......C.CAATA.....C...AG.......C..  6727494
99       893536            ......G......C...AT.GG..C...AGA.....C............C..  893485
99       5260416                         ..........TG.T...C.T......T........CTG  5260379
99       2334586            ..T..C......C...A......TG.T....T...C............C.G  2334536
99       7983240    ......CT.GA..G......C....T.....T...........C...A......       7983187
99       954421             ...C.G......GC..G..TG.G.....T......C............C..  954471
99       1835299            .....G..A...C...G..TG..C...AGA.....C............C..  1835349
99       1037929             ....G....A.C..............GGA.....C............C..  1037978
99       2503980                         ......T...CC....A..T..C......C........  2503943
99       2215615              .........A........C..C....GA.....CC...........C..  2215561
                                            \                                  
                                            |                                  
                                       GTAACT
99       255436                          ......TG..T...TGA.....C............CAG  255399
99       2010967            ..A..C.....CC...G......C..T..A.....C...............  2010917
99       863201             .....G......C...T..A...CG....A.....C............C..  863251
99       5350193            .....G......A...G......C.....AG....C.AT........TC..  5350243
99       6057475            ............C...G..GC.GC.G...A....TC............C..  6057525
99       2187503            .....G......C...AT...CGC...........C............C..  2187453
99       7917172            .....G......C..AG......C...GGA..GC.C............C..  7917122
99       1940201            ..T..G......C...GT..G..T.....A.....C............C..  1940151
99       2575406            ...........TC.ATA...C.GC...T.A.....C...............  2575456
99       6105466            .....G......C...A..G...C.....A..TA.C............C..  6105416
99       7579895            .....G......C...T......C.....ACTG..C............A..  7579945
99       1571613            .....G......C...AG.T...C...TGT.....C............C..  1571563
99       1725484             ....G..........G.....CC....CA.....C............C..  1725435
99       1965948             ....G..........G..TG.TC...TGA.....C............C..  1965997
99       1768928             ....T...G...GC.G..GG..C...........C............C..  1768977
99       2056321             ...C.......G...G..TG..C..AA..C....C............C..  2056272
99       1135369            ....GG...G..C..........C...TGAC....C..............   1135418
99       1427430            .....T....A..A..AT.....C....CAC....C............C.C  1427481
                                                                              \
                                                                              |
                                                                              G
99       1715343             ....G....CA....G......T..A.CA..T..C............C..  1715294
99       1836108             ....G......C...T...TG.C...AGA.....C............C..  1836157
99       2656794            ...A.G.......G..AT..C....G.A.A.....C..............G  2656845
                                                                             \ 
                                                                             | 
                                                                             A
99       1156190              ...G......C...GT.G...C.....AC....C............C..  1156238
99       1796289              ...G....ACC...GA..C..C.....A.....C............C..  1796241
99       6706004                              .........G.A.....C..T.........CT.  6706036
99       5659706    ......TT.T...G..T...C..T.T.-...C...TGAC....C...............  5659763
99       1132724            ..A..G..........G..TG..C...AGA.....C.............A.  1132673
                                                                            \  
                                                                            |  
                                                                            C
99       781713             ....CG......C...A...........GA....AC............     781760
99       816813             ...C........C...G...C..C....GA.....C............     816860
99       1660599             ....T......C.T.G..........AGA.....C.............    1660646
99       6455961            .....T......G...A......C...TGA.....C............     6456008
99       1641086                  ......C...T...G..C.CA.GA.....C............C.G  1641130
99       3488815            ....G......CC..C.......C...TGA.....C............     3488768
99       777355                   ....C..G.CG...........GA...C.C............CAG  777399
99       850006              ....G.T...AC...G....C.C...........C............     850052
99       7982842            ....C...........AT.TGC.C......G....C.............AG  7982893
                                                                           \   
                                                                           |   
                                                                           C
99       1105393             ....G......C...G...C..C...AGA.....C............     1105347
99       3341239                   ....AC......G...CACTT...TG..C............C..  3341282
99       4773435            .....G.........T..G....C...........C..........       4773390
99       859621              ....G..........G....C.T....CA.....C...........      859666
99       2321794                    ....C..A.......T...T.A..T...............C..  2321836
99       1714088             ....G.....T....GT.....C...T.A..T..C.............A.  1714038
                                                                           \   
                                                                           |   
                                                                           C
99       2201666                         ....T.....C....GA.....C............C..  2201629
99       207128                                     ....TA..A..C.........T..C..  207154
99       4731972               ..G......C..AG....C.T.....A.....C...........      4732015
99       956055                   ...G..C...G...C..C...AG......C............-.T  956012
99       663743                                       .........C.............G.  663767
99       897539                   ......C...G...C..C...AG......C............     897498
99       1678482                  ....A.....T......C...AGA.....C............     1678441
99       2214645                  ......C...G..GC..C.....A.....C............     2214686
99       8040797            ....C...........G..TC......TGA.....C............C..  8040743
                                                                     \         
                                                                     |         
                                                                  GCCT
99       3986102                           ........T...T.A.G.............T....G  3986137
99       4736957                   .....AG......C..A...T-....................GG  4736999
99       989261                     .......AG......C...GGA.....C.............T.  989218
                                                                          \    
                                                                          |    
                                                                          T
99       703754                          ...G......T.....A-....C............CT.  703790
99       1684362                                           ....C............C.G  1684381
99       1837149                                           ....C...............  1837168
99       3789422                                          .......T...........GC  3789402
99       7362555                   .....C.A...........A..A.....C........         7362519
99       949350                                         .......C............C..  949328
99       1211243                         ...G......C.....C.....C............     1211209
99       7660756                                              ..............C..  7660740
99       4775727                                              ..............C..  4775743
99       5897311                             ..........TGA........A............  5897278
99       7710046                         ...A......C...GGA.....A.............AG  7710084
                                                                           \   
                                                                           |   
                                                                           C
99       6749876            .....G.....TC.......C..A.AA..A..-...............C..  6749827
99       6207534                               ....C..C........C...............  6207565
99       825480                   ......C.......C....G..GA.....C............C..  825527
                                                   \                           
                                                   |                           
                                                 CTC
99       5133999              ...G......C..C.........G.....TT..C............CGG  5133948
                                                   \                           
                                                   |                           
                                                 CTC
99       2817756                                       ..A.....C............C..  2817733
99       849805                   ..........T.....CT.G.....GG..C............C.C  849851
                                                    \                          
                                                    |                          
                                                   CA
99       645552                   ......C...T...G..C.....A.....C............C..  645505
                                                           \                   
                                                           |                   
                                                         GAT
99       6277804                  ..............G..C.AA..A....TC........G...C..  6277851
                                                     \                         
                                                     |                         
                                                   CAC
99       4630420              ..A....G..C..CT........C.........C...........TCTG  4630369
                                                           \                   
                                                           |                   
                                                         GAT
99       913192                   ......C..........T.C...A.....C............CTG  913145
                                                      \                        
                                                      |                        
                                                    ACG
99       1172091              ..A.......C...T......C.CA..A..................C..  1172142
                                                           \                   
                                                           |                   
                                                         GAT
99       3602683              ..A.......C.CAT......C.....A.....C............A..  3602632
                                                           \                   
                                                           |                   
                                                         GTT
99       1987239                  ......C..........C.C...A.....C...............  1987286
                                                      \                        
                                                      |                        
                                                    AAG
99       2265891              ..A.......C...T......C.....A.....C............C..  2265942
                                                          \                    
                                                          |                    
                                                        CGA
99       1496395                                      .........C...............  1496371
99       8104323                  ......C..........C.C...A.....C............C..  8104276
                                                      \                        
                                                      |                        
                                                    ATG
99       518723               ..A.......C...T......C.CA........C.............GG  518774
                                                          \                    
                                                          |                    
                                                        AGA
99       7609155                  ......C.A.....C..C.C...A.....C............C..  7609202
                                                      \                        
                                                      |                        
                                                    ATG
99       1269924              ..G.......C......TG..C.....A.....C............C..  1269873
                                                          \                    
                                                          |                    
                                                        CAA
99       1921615              ...G......C...T......T.CA........C............CGG  1921666
                                                          \                    
                                                          |                    
                                                        GGA
99       3266629              ..A.....A.C......GG..C.....A.....A............C.C  3266680
                                                          \                    
                                                          |                    
                                                        GGA
99       8075016              ..A.......C..........C.CA..A.....C............CTG  8075067
                                                          \                    
                                                          |                    
                                                        CGA
99       405675                   ..T...C.......G..T.C...A..T..C.............T.  405628
                                                      \                        
                                                      |                        
                                                    AGA
99       6624905                                      ...A..................C..  6624929
99       8055245                  ......C......TC..C.C...A.....C............C..  8055198
                                                      \                        
                                                      |                        
                                                    ATG
99       576188                   ......C...T..A...C.C...A.....C............C.G  576233
                                                      \                        
                                                      |                        
                                                      A
99       644202               ..A.......C......TG..C..A..A.....C............C.G  644253
                                                          \                    
                                                          |                    
                                                        CAA
99       6470483              ..C.......C...T......C.CA..A.....C............CGG  6470432
                                                          \                    
                                                          |                    
                                                        CGA
99       1922150                    ....C..........C.C.T.A.....C............C.C  1922105
                                                      \                        
                                                      |                        
                                                    ATG
99       785143              ..C..T.....C...G....G.....TC......C............C..  785195
                                                   \                           
                                                   |                           
                                                 CTT
99       892126                ..G......C...T..G...C.CA........C............C..  892176
                                                           \                   
                                                           |                   
                                                         GAT
99       5424208                                      .........C............C..  5424232
99       5827519            ..A..G..........G......C.....A.....C.............TG  5827572
                                                       \                       
                                                       |                       
                                                     TCG
99       2602806              ...G......C.......G..C.CA....T...C............C..  2602755
                                                         \                     
                                                         |                     
                                                       ACA
99       3732393                    ....A......................C..A..........TG  3732348
                                                       \                       
                                                       |                       
                                                     TGA
99       7642006                    ..C............C.C.TGA.T...C...............  7641962
                                                      \                        
                                                      |                        
                                                     TA
99       7334759                                       ..A.....C............C..  7334736
99       7723409              ..A...........T...G..C.C...A.....C.....G......CTG  7723358
                                                         \                     
                                                         |                     
                                                       ATG
99       7935596                                       ..A.....C............C..  7935573
99       7956088                                       ........C............C..  7956111
99       8045197                ..G.....C......TG..C...TG......C............C..  8045148
                                                           \                   
                                                           |                   
                                                         GAT
99       697203                   ......CG.........C.....A.....C............C.G  697156
                                                       \                       
                                                       |                       
                                                     TGG
99       4439751                                       ..A.....C............C..  4439728
99       179556                                        ..A.....C.............TG  179579
99       187248                   ..T...C.......G..C.CA..A.....C...........TC..  187295
                                                       \                       
                                                       |                       
                                                     AAA
99       196411                                        ..A.....C............C..  196434
99       7242660                                       ..A.....C............C.G  7242683
99       7555396                  ......C....T.....C.C..GA.....C............C..  7555349
                                                      \                        
                                                      |                        
                                                    ATG
99       8033955                                       ......C.CC...........C..  8033978
99       1622709                    ....C.A.....G..C.C...A.....C............C..  1622754
                                                       \                       
                                                       |                       
                                                     TGA
99       612119                     ....C...T......C.CT..A.....C............C.G  612164
                                                        \                      
                                                        |                      
                                                      GAC
99       62702                  ........C..........CACA........C............CTG  62653
                                                          \                    
                                                          |                    
                                                        CAA
99       1132180                ..G.....C.....C.G..C...A.......C............C.G  1132131
                                                          \                    
                                                          |                    
                                                        CGA
99       1196366                  ......C..........C..A..AC....C............C.G  1196319
                                                        \                      
                                                        |                      
                                                      CAC
99       4676263                  ......C...T......C.CT....G....A...........C.G  4676310
                                                            \                  
                                                            |                  
                                                          ATT
99       7795760                  ......C...A..TG..C.....A.....C............CAG  7795713
                                                        \                      
                                                        |                      
                                                      TAC
99       431656                   ......C..........C.CA........C............C.G  431703
                                                           \                   
                                                           |                   
                                                         GAT
99       1207398                  ......C...T......A.....A.....C..............G  1207445
                                                           \                   
                                                           |                   
                                                         GAT
99       1482576                  ......C.......G..C..A........C............C..  1482529
                                                           \                   
                                                           |                   
                                                         GAT
99       2072458                  ......C...T......C...........C............CTG  2072505
                                                         \                     
                                                         |                     
                                                       ACG
99       4898695                  ......C...T.....GC...........C............C..  4898742
                                                           \                   
                                                           |                   
                                                         GAT
99       7641128                  ......C...T...G..T...........C............C..  7641175
                                                           \                   
                                                           |                   
                                                         GAT
99       564110                   ......C.......G..C.CA........C............C.G  564157
                                                         \                     
                                                         |                     
                                                       ACA
99       1482819                  ......C..........C...........C............     1482863
                                                           \                   
                                                           |                   
                                                         GAT
99       2662866                  ......C...T...G..C.CA........C..............G  2662913
                                                           \                   
                                                           |                   
                                                         GAT
99       2693723                  ......C..........C...T...TA..C............C..  2693676
                                                         \                     
                                                         |                     
                                                       AAG
99       7249288                  ......C...T......C.CT........C............C.G  7249241
                                                           \                   
                                                           |                   
                                                         GAC
99       7333961                  ..T...C.......G..C.CA........C............C..  7333914
                                                           \                   
                                                           |                   
                                                         GAT
99       8125280                  ....A.C...T...G..T.....A.....C............C..  8125233
                                                           \                   
                                                           |                   
                                                         GAT
99       376581                   ......C.......C..C.....A.....C............-.C  376536
                                                           \                   
                                                           |                   
                                                          GA
99       904174                   .............GG..C.C.........C............CTG  904220
                                                           \                   
                                                           |                   
                                                          AT
99       1867486                  ......C...T......C....T......C............CT.  1867533
                                                           \                   
                                                           |                   
                                                         GAT
99       8022186                  ......C...TT.....CC..........C............C.G  8022233
                                                           \                   
                                                           |                   
                                                         AGT
99       248490                                          ......C............C..  248511
99       396478                   ..A...C...T......C.CA........C............C..  396431
                                                           \                   
                                                           |                   
                                                         GAT
99       570686                   ......C...T......C.C...A..................GTG  570733
                                                           \                   
                                                           |                   
                                                         GAT
99       713485                   ......C.......G..C.CA........C............CA.  713532
                                                           \                   
                                                           |                   
                                                         AAC
99       1007654                  .................T...AG......C............C..  1007701
                                                           \                   
                                                           |                   
                                                         GAC
99       1710998                  ......C...T......C.C...A.....C............C.G  1711045
                                                           \                   
                                                           |                   
                                                         GAT
99       1809452                  ......C..........C.CA........C............CTG  1809405
                                                           \                   
                                                           |                   
                                                         GAT
99       1883369                  ..........T....G.C.CA..A.....C............C..  1883322
                                                           \                   
                                                           |                   
                                                         GAT
99       2087979                  ......C..AT......C.....A.....C............C.G  2087932
                                                           \                   
                                                           |                   
                                                         GAT
99       2302666                  ......C.....C....C..A....................-..T  2302620
                                                           \                   
                                                           |                   
                                                         GAT
99       2483803                  ......C...T......C.C.........C............CTG  2483850
                                                           \                   
                                                           |                   
                                                         GAT
99       2623145                  ......C...T......T.CA..A.....C............C.G  2623098
                                                           \                   
                                                           |                   
                                                         GAT
99       3845273                  ......C.......G..C.C...A.....C............-.G  3845227
                                                           \                   
                                                           |                   
                                                         GAT
99       6220682                  .....AC..........C.CA..A.....C............C.G  6220635
                                                           \                   
                                                           |                   
                                                         GAT
99       6532006                  ......A...T....C.C.................T......C..  6531959
                                                         \                     
                                                         |                     
                                                       AAG
99       6572502                  ......C...T........CT........C............C.G  6572455
                                                           \                   
                                                           |                   
                                                         GAC
99       73157                    ......C...T...C..C.C...A.....C............C..  73110
                                                           \                   
                                                           |                   
                                                         GAT
99       645353                   ......C...T...G..C.....A.....C............CTG  645306
                                                           \                   
                                                           |                   
                                                         GAT
99       2053956                  ......C......TG..C.G.........C............C.G  2053909
                                                           \                   
                                                           |                   
                                                         GAT
99       620553              ....C......A...T...G..C..-........C............C.C  620504
                                                          \                    
                                                          |                    
                                                          A
99       470625                   ......C...T...G..C.C...A.....C............C..  470578
                                                           \                   
                                                           |                   
                                                         GAT
99       479376                   ......C..AA......C.CA...C....C...............  479329
                                                           \                   
                                                           |                   
                                                         AAC
99       578571                   ......C..........C.CA........C............     578527
                                                           \                   
                                                           |                   
                                                         GAT
99       754632                   ...G..C.......C.GC......C....C............C.G  754679
                                                           \                   
                                                           |                   
                                                         GAC
99       982838                   ......C...T......C.CA.CA.....C............C..  982791
                                                           \                   
                                                           |                   
                                                         GAT
99       1628424                  ......C...T...G.GC.CA........C............C..  1628471
                                                           \                   
                                                           |                   
                                                         GAC
99       1801726                  ......C...T......C.CA..A.....C.............TG  1801773
                                                           \                   
                                                           |                   
                                                         GAT
99       1803783                  ..T...C...T......C.C.........C............CTG  1803830
                                                           \                   
                                                           |                   
                                                         GAT
99       1818302                  ......C...T...G..T.CA......C.C............C..  1818349
                                                           \                   
                                                           |                   
                                                         GAT
99       1882001                  ......C.......G..C.CAT.A.....C............C.G  1882048
                                                           \                   
                                                           |                   
                                                         GAT
99       2579142                  ......C...T..TG..C.....A.....C............C..  2579189
                                                           \                   
                                                           |                   
                                                         GAT
99       2965961                  ......C...T......C.CA........C.T............G  2966008
                                                         \                     
                                                         |                     
                                                       ATG
99       3260214                  ......C...T..TG..C.....A.....C............CTG  3260261
                                                           \                   
                                                           |                   
                                                         GAT
99       3310005                  .................C.CA..A.....C.T......G...CG.  3309958
                                                         \                     
                                                         |                     
                                                       AAG
99       7609957                  ...T..C.......G..T.....A.....C............CTG  7609910
                                                           \                   
                                                           |                   
                                                         GAT
99       8022786                  ......C...T...G..C.CA..A.....C............C.G  8022739
                                                           \                   
                                                           |                   
                                                         GAT
99       8007035                    ...............C.CA.....................C..  8006990
                                                          \                    
                                                          |                    
                                                        CAA
99       602353                   ......C..........C.....A.....C............C..  602306
                                                          \                    
                                                          |                    
                                                        CGA
99       481174                   ......C...T.....GT...........C............C..  481127
                                                          \                    
                                                          |                    
                                                        CAA
99       1009753                  ......C.......G..C...........C............C..  1009706
                                                          \                    
                                                          |                    
                                                        AGA
99       1102623                  ......C........G.C...........C............C..  1102670
                                                          \                    
                                                          |                    
                                                        AGA
99       1662102                  ......C..........C.CC........C............C..  1662149
                                                          \                    
                                                          |                    
                                                        CGA
99       2048119                  ..............G..C.CC..A.....C............CG.  2048072
                                                          \                    
                                                          |                    
                                                        GGA
99       2666583                  ......CC..T......T.....A.....C..............C  2666536
                                                          \                    
                                                          |                    
                                                        GGA
99       5934197                  ......C...T......C.CA..A.....C............C..  5934244
                                                          \                    
                                                          |                    
                                                        GAA
99       7666717                  ......C..A.......C..C........C............C.T  7666670
                                                          \                    
                                                          |                    
                                                        CAA
99       7916694                  ......C......TG........A.....C............C.G  7916647
                                                          \                    
                                                          |                    
                                                        AAC
99       8126555                  .................C.CA..A....TC............C..  8126508
                                                          \                    
                                                          |                    
                                                        CAA
99       991580                      ...C.......G..C.....A.....C............C..  991536
                                                          \                    
                                                          |                    
                                                        CGA
99       1049138                  ......C..........C...TG......C............C.G  1049185
                                                          \                    
                                                          |                    
                                                        AGA
99       1407055                  ......C...T......C.CA..A.....C............C..  1407008
                                                          \                    
                                                          |                    
                                                        CGA
99       582982                     ....C.......C..C.C.........C............C.G  583027
                                                          \                    
                                                          |                    
                                                        CGA
99       4015837                    ....C..........C.CA..A.....C...............  4015792
                                                          \                    
                                                          |                    
                                                        CAA
99       616182                     ............G..C.....A.....C............C.G  616137
                                                          \                    
                                                          |                    
                                                        CAA
99       744561                   ......C..........C.C.........C............CTG  744608
                                                          \                    
                                                          |                    
                                                        CAA
99       941015                   ......C...T......C.CA........C............C..  941062
                                                          \                    
                                                          |                    
                                                        CGA
99       1114763                  ......C...T...G..C.....A.....C............C.G  1114716
                                                          \                    
                                                          |                    
                                                        CAA
99       1489475                  ......C..........C.C........TC............C.C  1489428
                                                          \                    
                                                          |                    
                                                        AGA
99       1541710                  ......C..........CAC...A.....C............C.G  1541663
                                                          \                    
                                                          |                    
                                                        CGA
99       1722241                  ......C..........C...........C............C..  1722288
                                                          \                    
                                                          |                    
                                                        CGA
99       1819804                  ......C..........C.....T.....C............CTG  1819757
                                                          \                    
                                                          |                    
                                                        GGA
99       2161612                  ......C..........C.C.........C...........GC.G  2161659
                                                          \                    
                                                          |                    
                                                        CGA
99       2822254                  ......C.......G..C.CA..A.....C............C.G  2822301
                                                          \                    
                                                          |                    
                                                        CGA
99       3634617                  ......C..AT......C.CT..A.....C...............  3634664
                                                          \                    
                                                          |                    
                                                        GGA
99       4540035                  .....AC..T.......CA........C.C...............  4539988
                                                          \                    
                                                          |                    
                                                        CAA
99       5319701                  ......C.......G..C.....A.....C............CAG  5319748
                                                          \                    
                                                          |                    
                                                        CAA
99       5535910                  ......C.......G..C.G...A.....C..............C  5535957
                                                          \                    
                                                          |                    
                                                        CAA
99       7938676                  ......C.......G..C.....A.....C............C..  7938723
                                                          \                    
                                                          |                    
                                                        AGA
99       8029673                  ......C.......G..C.C...A.....C............C.G  8029720
                                                          \                    
                                                          |                    
                                                        CAA
99       8089627                  ......C...T...G..C.C...A.....C............C..  8089674
                                                          \                    
                                                          |                    
                                                        CGA
99       471141                   ......C...T......C.....A.....C............C..  471094
                                                          \                    
                                                          |                    
                                                        CAA
99       1048543                  ......C.......G..C.CA........C............C.G  1048589
                                                        \ \                    
                                                        | |                    
                                                        G A
99       1238822                  ......C..........CGCA........C............C.G  1238869
                                                          \                    
                                                          |                    
                                                        CGA
99       1260948                   ...A.C..........C...TG......C............C.G  1260994
                                                          \                    
                                                          |                    
                                                        AGA
99       1609111                  ......C...T......C.CA........C............C.G  1609158
                                                          \                    
                                                          |                    
                                                        CGA
99       6418449                   .....C.............ATG......C..............G  6418495
                                                           \                   
                                                           |                   
                                                         GAT
99       7603992                  ......A...T......C...........C............C.G  7604039
                                                          \                    
                                                          |                    
                                                        CAA
99       180336                   ....A.C...T..TG..C.....A.....C............C..  180289
                                                          \                    
                                                          |                    
                                                        CAA
99       224428                   ......C...T...G..C.C...A.....C............C..  224381
                                                          \                    
                                                          |                    
                                                        CGA
99       277618                          ..C.......C...........C............CTG  277578
                                                          \                    
                                                          |                    
                                                        GGA
99       549408                   ......C.......G..C.....A.....C............C.G  549361
                                                          \                    
                                                          |                    
                                                        GGA
99       571113                          ...T......C.C...A..................C..  571073
                                                          \                    
                                                          |                    
                                                        CAA
99       586840                   ......C...T......C.CA..A.....C............C..  586887
                                                          \                    
                                                          |                    
                                                        CCA
99       745169                   ......C..........C.CA........C............C.G  745216
                                                          \                    
                                                          |                    
                                                        CAA
99       928471                   ......C...T...G.CC...........C............C.G  928424
                                                          \                    
                                                          |                    
                                                        CGA
99       935258                   ......C..........C.CT..A.....C............C.G  935305
                                                          \                    
                                                          |                    
                                                        CGA
99       992202                   ......C...T...C.CC...........C............C.G  992249
                                                          \                    
                                                          |                    
                                                        CCA
99       1046324                  ......C......GG..C.....A.....C............C.G  1046371
                                                          \                    
                                                          |                    
                                                        GGA
99       1069693                  ..G.......T...G..C.....A.....C............C.G  1069740
                                                          \                    
                                                          |                    
                                                        CAA
99       1104739                  ......C..........C.CA........C............C.G  1104692
                                                          \                    
                                                          |                    
                                                        CGA
99       1114399                  ....A.C..A.......C...........C............C..  1114352
                                                          \                    
                                                          |                    
                                                        AGA
99       1160139                  ......C...T......C.C...A.....C............C.G  1160186
                                                          \                    
                                                          |                    
                                                        CGA
99       1185563                  ......C...T......C.CA..A.....C............C.G  1185516
                                                          \                    
                                                          |                    
                                                        AGA
99       1414076                  ......C.......G..C.....A..T..C............C.G  1414123
                                                          \                    
                                                          |                    
                                                        CAA
99       1553110                  ......C.......G..C.C.........C............C.G  1553157
                                                          \                    
                                                          |                    
                                                        CGA
99       1821009                  ......C......TG..C.C...A.....C............C.G  1821056
                                                          \                    
                                                          |                    
                                                        CGA
99       1879423                  ......C...T......C.CA.......GC............C..  1879376
                                                          \                    
                                                          |                    
                                                        CAA
99       2318581                  ......C.......G..C.A...C.....C.............GG  2318628
                                                          \                    
                                                          |                    
                                                        AGA
99       2766196                  ......C.T.T...G..C.....A.....C............G.C  2766149
                                                          \                    
                                                          |                    
                                                        CGA
99       2827723                  .........T....G..C.CA.......TC............C.G  2827676
                                                          \                    
                                                          |                    
                                                        CAA
99       2940200                  .....TC.....G....C.....A.....C............CTC  2940247
                                                          \                    
                                                          |                    
                                                        CAA
99       4415191                  ..T......A....G..C.CA..A.....C............C..  4415144
                                                          \                    
                                                          |                    
                                                        CAA
99       5328481                  ......C...TG.....C.....A..A..C............C..  5328528
                                                          \                    
                                                          |                    
                                                        CGA
99       6520646                  ......C...TG.G...............C............CGG  6520599
                                                          \                    
                                                          |                    
                                                        CAA
99       6669124                  ......C...T......C.C...A.....C............-.C  6669078
                                                          \                    
                                                          |                    
                                                        CCA
99       6671596                  ......C...T..TG..C.....A..................CAG  6671643
                                                          \                    
                                                          |                    
                                                        CAA
99       6776564                  ......C.T.T...G..C.....A.....C............C.G  6776611
                                                          \                    
                                                          |                    
                                                        CAA
99       7607487                  ......C...T......C.CA..A.....C............C.G  7607534
                                                          \                    
                                                          |                    
                                                        CCA
99       7733189                                         ..T...C..............G  7733210
99       7913454                  ..A...C...T...G..C.....A.....C............C..  7913407
                                                          \                    
                                                          |                    
                                                        GGA
99       7960708                  ......C...T......C.....A.....C............CTG  7960659
                                                          \                    
                                                          |                    
                                                      CACAA
99       7964164                         ...T......C.A...A.....C............C..  7964124
                                                          \                    
                                                          |                    
                                                        AGA
99       179128                   ..........TT.TG..C.....A.....C............C.G  179081
                                                          \                    
                                                          |                    
                                                        CGA
99       240600                                           .....C............C..  240580
99       482026                                           .....C............C..  482046
99       518269                                           .....C............C..  518249
99       674031                          ......GG..C...........C............C..  674071
                                                          \                    
                                                          |                    
                                                        CAA
99       913747                                           .....C............C..  913767
99       1565411                                          .....C............C..  1565391
99       1623059                                          .....C.............T.  1623079
99       1687348                                          .....C............C..  1687368
99       2137285                                          .....C............C..  2137305
99       2274393                                          .....C............C..  2274413
99       2710023                     ...C...T......C.CA........C............C.G  2710067
                                                          \                    
                                                          |                    
                                                        CAA
99       6215717                  ......C........G.C.CA..A.....C............C.G  6215670
                                                          \                    
                                                          |                    
                                                        CAA
99       7429836                                          ............G.....A..  7429816
99       7622924                                          .....C............C..  7622904
99       7672502                     ...C..........C.CA..A.....C............C.G  7672546
                                                          \                    
                                                          |                    
                                                        AGA
99       7692428                   ....CC.......G..C.C...A.....C............C.G  7692474
                                                          \                    
                                                          |                    
                                                        GGA
99       7957427                   .....C...T...C..C.....A.....C............C.G  7957381
                                                          \                    
                                                          |                    
                                                        CGA
99       416549                     ....C...T......C.CA........C............C.G  416594
                                                          \                    
                                                          |                    
                                                        CGA
99       920743                   ......C...T...G..C.C.........C............C.G  920696
                                                          \                    
                                                          |                    
                                                        AGA
99       1101513                      ..C...G..GG..C...........C............C..  1101470
                                                          \                    
                                                          |                    
                                                        CGA
99       1103196                  .....CC...T...G..C.....A.....C............C.G  1103243
                                                          \                    
                                                          |                    
                                                        CGA
99       2163070                  ......C.......G..C.C.G.......C..............C  2163023
                                                          \                    
                                                          |                    
                                                        AGA
99       2305776                                     ..........C............C..  2305802
                                                          \                    
                                                          |                    
                                                          A
99       3133151                    ....C...T......C.G..CA.T...C............C..  3133106
                                                          \                    
                                                          |                    
                                                        CGA
99       3416481                      ..C...T......C.C...A.....C.............G.  3416438
                                                          \                    
                                                          |                    
                                                        GGA
99       4357300                  ....T.C......AG..C..CA.....C..............C.G  4357254
                                                          \                    
                                                          |                    
                                                         GA
99       6448637                                          ..................C..  6448657
99       208485                   ..G...C...T...G..C.G...A.....C............C.G  208532
                                                          \                    
                                                          |                    
                                                        AGA
99       216603                   ......C...T...G..C.....A..G..C............C.G  216556
                                                          \                    
                                                          |                    
                                                        CGA
99       247682                   ......C...T...C..C.C...A....TC............C..  247729
                                                          \                    
                                                          |                    
                                                        CGA
99       588352                   ......A...T...G..C.C...A.....C............C.G  588399
                                                          \                    
                                                          |                    
                                                        CGA
99       750831                   ......C......TG..C.C.........C............C.G  750784
                                                          \                    
                                                          |                    
                                                        GGA
99       836762                   ......C...T..TG..C.....A.....C............C.G  836809
                                                          \                    
                                                          |                    
                                                        GGA
99       905089                   ......C...T......C.CA..A.....C............C..  905136
                                                          \                    
                                                          |                    
                                                        CGA
99       913394                   ......C...T...G..C.C...A.....C............CTG  913347
                                                          \                    
                                                          |                    
                                                        CGA
99       953138                   ......C...T...G..C.CA..A.....C............C.G  953185
                                                          \                    
                                                          |                    
                                                        CAA
99       960565                   ..............C..CGC.GG......C............CTG  960520
                                                          \                    
                                                          |                    
                                                          A
99       993189                   ..G...........T..C...........CC...........     993145
                                                          \                    
                                                          |                    
                                                        AGA
99       1033851                  ......C......GG..C.....A.....C............C.G  1033898
                                                          \                    
                                                          |                    
                                                        CAA
99       1109386                  ......C..........C.GT..A.....C............C.G  1109339
                                                          \                    
                                                          |                    
                                                        CGA
99       1142585                  ......C...T...C..C.CA..A.....A............C.G  1142538
                                                          \                    
                                                          |                    
                                                        CAA
99       1232317                  ......C......TG..C.CA..A.....C............C..  1232364
                                                          \                    
                                                          |                    
                                                        GGA
99       1402601                  ......C...T......C.CA..A.....C............CTG  1402554
                                                          \                    
                                                          |                    
                                                        CGA
99       1627571                  ......C...T...G..C.CA..A.....C............C.G  1627618
                                                          \                    
                                                          |                    
                                                        GGA
99       1738205                  ....T.C..A....G..C.C.........C............C.G  1738252
                                                          \                    
                                                          |                    
                                                        CAA
99       1773288                  ......C...T...G..C.C...A.....C............C..  1773335
                                                          \                    
                                                          |                    
                                                        CGA
99       1843513                  ......C..TT...G..C.C...A.....C............C.G  1843560
                                                          \                    
                                                          |                    
                                                        CGA
99       1854428                  ......C...T...G..C.CA..A.....C............C.G  1854381
                                                          \                    
                                                          |                    
                                                        CGA
99       1856715                  ......C.......G..C.C..GA.....C............C.G  1856668
                                                          \                    
                                                          |                    
                                                        CCA
99       1876081                  ......CA..T......C.C...A....GC............C.G  1876034
                                                          \                    
                                                          |                    
                                                        CGA
99       1999068                  ......C.T....TG..C...........C............CTG  1999021
                                                          \                    
                                                          |                    
                                                        CGA
99       2064011                  ......C...T...G..C.CA..A.....C............C.G  2063964
                                                          \                    
                                                          |                    
                                                        CAA
99       2201988                  ......CCA.T...T..C.....A.....C...........TC..  2201941
                                                          \                    
                                                          |                    
                                                        CGA
99       2736811                   .....G.......T..C.CT........C..............G  2736857
                                                          \                    
                                                          |                    
                                                        CAA
99       3374061                  ..........T.CTG....CA..A.....C............C.G  3374014
                                                          \                    
                                                          |                    
                                                        AAA
99       3662953                  ......C...T...G..C.C...A.....C............C..  3662906
                                                          \                    
                                                          |                    
                                                        CAA
99       4325197                  ......C..AT......C.G...A.....C............C.T  4325244
                                                          \                    
                                                          |                    
                                                        CGA
99       5993972                            .......C...AG................T..C..  5993935
                                                          \                    
                                                          |                    
                                                        CGA
99       6693931                  .........AT......C....CA.....C............CTG  6693884
                                                          \                    
                                                          |                    
                                                        CGA
99       7489990                  ..........T..TG..C.CT..A.....C.............GG  7489943
                                                          \                    
                                                          |                    
                                                        CAA
99       7602960                  ......C...T...G..C.C..GA.....C............C.G  7603007
                                                          \                    
                                                          |                    
                                                        CGA
99       7727080                  ..........T..TG..C.C...A.....C............CTG  7727033
                                                          \                    
                                                          |                    
                                                        GGA
99       7912033                  ......C..........C.CA....T...C............C.G  7911986
                                                          \                    
                                                          |                    
                                                        CAA
99       7745419                ........C............C....................G.C..  7745472
                                                      \    \                   
                                                      |    |                   
                                                   ACTC  GGT
99       3468913                        ....T......C.....A.....C............C..  3468954
                                                           \                   
                                                           |                   
                                                         GAT
99       2050062                    ....C...T......C.C.........C............C..  2050107
                                                           \                   
                                                           |                   
                                                         GAT
99       7918742                  .....AC.......G..-...........C............C.G  7918696
                                                           \                   
                                                           |                   
                                                         GAT
99       878987                     ....C......TG..C.....A.....C............C..  878942
                                                           \                   
                                                           |                   
                                                         AAT
99       2506372                    ....C...T......C.CC..A.....C............C..  2506417
                                                           \                   
                                                           |                   
                                                         GAT
99       621435                     ....C.......G..C.C...A.....C............C.C  621480
                                                           \                   
                                                           |                   
                                                         GAT
99       1410266                    ....C..........C.CA.................A...C..  1410221
                                                           \                   
                                                           |                   
                                                         GAT
99       1798400                         ..........C.CA..A.....C...........TC..  1798440
                                                           \                   
                                                           |                   
                                                         AAT
99       1821992                    ....C.......G..C.G.........C............C.G  1822037
                                                           \                   
                                                           |                   
                                                         GAC
99       5684861                      ..C...T...C..C.....A.....C.............TG  5684818
                                                           \                   
                                                           |                   
                                                         GAT
99       808883                                  ..C...........C............C.G  808915
                                                           \                   
                                                           |                   
                                                         GAT
99       1711934                     ...C...T......C....GA.....C............CTG  1711978
                                                           \                   
                                                           |                   
                                                         GAT
99       2313592                     ...G..A.......C.CA..A.....C............C..  2313636
                                                           \                   
                                                           |                   
                                                         GAT
99       5525140                   .....C...T......C.--..A.....C............C..  5525184
                                                           \                   
                                                           |                   
                                                         GAC
99       426946                                             ...C............C..  426928
99       249456                                             ...C............C..  249474
99       7608907                                            ...C............C..  7608889
99       8039747                                            ...C............C..  8039765
99       3248554                                          .....C..............-  3248535
99       7810992                                              ..............C..  7811008
99       942221                                           .....C............-..  942202
95       844573    .......CT...C.G......C..A.......T.....A...............T.....  844514
95       3850000   ......CTT.....G.......G..A......C...T.A.T...C...........TC..  3849941
95       3311875   .....CA.C.T...G....A.C..C...TG..CA..T.A.....C............C.G  3311816
95       1475333    .....CCT.....G......C......AG..C...AGA....TC........G...CGG  1475391
95       1512634    ....A.CT......T....AC..........C...T.A.....C............CA.  1512576
95       6890413     .....CT..A....TG.A.AA.....A...C.....A.....C............C..  6890356
95       3991232   ..............G.T....C......TG.TC...TGA.....C..T....AT..TC..  3991291
95       6342657    .....CCT..A..G......C..T.T.....C...T.AC............T....CAG  6342599
95       159627       ....CT.G...G......C...TT....GC...T..C.T...............C..  159571
95       3262677   .......CT.....G......C......TG..C...T...........T....T......  3262736
95       4027824   .......CT..A..T....A.C.TA.......C........................CTG  4027883
95       156058       ....TC.....GAT....C..TT......C....CA..T..C...........TC..  156002
95       1566125            ...C.G......C...G.AT...C....CA.....C............C..  1566175
95       5994150            .....G.....AC......TG.GC...A.A.....C............CTG  5994100
95       2627631            ...C.G......C...T.CTG.GC..A..A....TC............C..  2627581
95       3508162            ....GT......C..A...TG..C.......T...C..G..TG.T..TCT.  3508112
95       7577736            .....T.....AC...G..TG..C...TCA...............T.....  7577686
95       106305              ....G.........TA......C....TA.T................C..  106256
95       6858420             ....GT.......A.A....GTC..........TC.......C....C..  6858469
95       1088965               ..G......C..A..C....C...........C............CT.  1089012
95       1319050             ....G....T.C..C...TC..C.......TT..C............CTC  1319099
95       1962652            ......T....AC..........C.CAAGA..T..C............CA.  1962702
95       571522              ....G....CCC...G......C...TGA.....C............C..  571571
95       5654809                  ......C.T.A..TG..C...T.......C............C..  5654853
95       1160776   ......ACT.....G.........AG......TG..TGA..T..C...............  1160835
95       1382053   .......CT..A..G..A...C...G......C...TGA.....C............C..  1382112
95       1884520   .......CT.....G......C...G......CA..GGA....AC..T........TC..  1884461
95       4016455                    ....C.A.G..AG..C...T.A.................G...  4016413
95       1515051              ...G...-..C......TG..C.C.T.A..T............T..C.G  1515004
95       3876727             ....G......C...TT...G.C...........C............C..  3876776
95       1388056                  .............T...C..TTGA.....C............C..  1388012
95       273088    ...A...CT..A..G......C.A.G......C.....A.T...C........G.....T  273027
                                                                           \   
                                                                           |   
                                                                          TC
95       296122                          ......T.......TGAA.T..C...........TCTG  296159
95       724720               ...T......G..A....T..C....TT....G..........T..CTG  724671
                                         \                                     
                                         |                                     
                                         C
95       1610721                         ......GG..C...TG......C...........GC.C  1610684
95       1945986            .....G.T....CC.....TG..C.....A.....C............C..  1945936
95       2029680                    ....G...G......C....CA..................C..  2029638
95       1419884                          ..A....G.C..AA.A.T...C.............TG  1419848
95       1063914            ....C..T....C..........C.CTAGA.....C............C..  1063864
95       2919860      ....CT..A.........C...G......T...AGA.....C...........      2919808
95       3133370       ....T.....G......C.ACA......C...............TA......      3133421
95       1066589            ....CG.......G..G..T...T.........C..............C..  1066639
95       970696             ....C...A..A...AG......C...TGA.....C...............  970646
95       6010560            ..A.........C...G..T...CC....A.....C............C..  6010510
95       5649637            .....G..........T..TG..T...GGA.....C............C..  5649587
95       581893             .....G....T.C..........A.C.TGA.....C............C..  581843
95       3411102            .....G..T...A...G......C...TCA.....C...........T...  3411152
95       1605435            ...C.G.....AA..AGT.....C...T.A.....C............C..  1605485
95       3094315            ..A..G......G...G..T..TC....GA.T...C............C..  3094365
95       4453631            ..........A.C..AA..TG..C...TGA..................C..  4453681
95       6503934            .....G......A...G..TG.CC...TGA.....C............C..  6503984
95       6374444             ....C..T.......G......A.....A.....C............C..  6374493
95       5741771                  .....A...........C.CC.CA.....C............C..  5741727
95       1418616             ....G......C...G......C..T.CAC....C............C..  1418665
95       5823227             ...........C.T.G......C...TGAA....C......C........  5823276
95       4466432             ....T..A.......G...G..T...TGACT...C............C..  4466383
95       7759142              ...G......C...A......C..TTGA.....C............C..  7759094
95       1431673             ....GA.....C...G..TG..C...........C...T..........   1431625
95       4409918                 .......C..........CCCATG.....TC............C..  4409963
95       4155099                  ......C..A...TG.GC.....A.....C............C..  4155143
95       7780531                  ......CCA....-...T..C.T.C....C...............  7780488
95       770640                ..T.........AG.A.C..C....GA.....C...............  770593
95       3855725            ..A.........C...G......C...TGA.....C...........      3855771
95       7766417                   ............GC..C.CT....GA.....TG.........AG  7766460
95       274981             .....G....A...CAG..TG..C...T.A.....C.............A.  274930
                                                                           \   
                                                                           |   
                                                                           G
95       5520881                                 ..T....G........TA...G.....CTG  5520910
95       6446497            ..........A.....G..G...T...GGAC............A...      6446451
95       78662                      .........T.....C..T..A.G...C............CTC  78620
95       4016145              ...G......C.A.G.G....C.....A.....C............     4016100
95       2419467            ..A..G......C...A..GT..............C.A.......        2419511
95       3165424               .........A...G................G.C.AA........      3165381
95       564868             .....G...T.AC..T...G..T-.....A.....C............CT.  564819
95       6071493                   .....C..AG..T...C..A........C............C..  6071450
95       264158                    .....C.A.A......C...AG......C............C..  264201
95       4004308                    ........G......C..T.CA.....C............C..  4004350
95       1737814                                      ...A.....C............C..  1737790
95       1883392            .....G.T.....A.TG......C...G.-.....C............C..  1883343
95       6034237                                          .....C............C..  6034217
95       1942334    ......CT.T..AG......C..........C.CA........C...........      1942277
                                                          \                    
                                                          |                    
                                                        CGA
95       7844574                         ...G..TG..C....T..T...C............C..  7844537
95       1932056                  ......C......TG..A..AA.......C............C.C  1932103
                                                           \                   
                                                           |                   
                                                         GGT
95       93178                     .....C....T.....C...GG..............A....C..  93132
                                                           \                   
                                                           |                   
                                                         GAT
95       3969144                       ............C.CT..A.....C............     3969108
95       6021556                                            ...A............C..  6021538
95       4099622            .....G.................C.......T...---.TC..........  4099669
95       5522920            ....GG.........--.....TC..A.T.....TC............C..  5522970
                                        \                                      
                                        |                                      
                                       CC
95       1619696   .......CT.....G......C.----.T....C..TGA.....C...............  1619641
95       3985302     .....CT.T..AG......C.A......C.C...........C............CTG  3985242
                                                      \                        
                                                      |                        
                                                    CTA
95       651134                                             ................C..  651152
95       5711661                  ......C.......G..C.CA....GA...............C.G  5711708
                                                                 \             
                                                                 |             
                                                               CCT
95       8010067                  ......C...T......C.CT..ACAA...............C..  8010114
                                                                 \             
                                                                 |             
                                                               TCT
95       6775892              ..A.......C......TC.GC.......G...C............C..  6775943
                                                            \                  
                                                            |                  
                                                          ATG
95       354752                                                   ............G  354764
95       5753531              ...G......C......TT..C.C..................T...C..  5753480
                                                           \                   
                                                           |                   
                                                         GAT
95       1302889                                     .......T..C.............TT  1302864
95       67696                    ................GC.G...A..A..C........T...C..  67743
                                                     \                         
```
