## Supplementary File S1B for "Recurrent erosion of *COA1/MITRAC15* demonstrates gene dispensability in oxidative phosphorylation": Supplementary_File_S1B.txt (part 458 of 732)

```
                                                     |                         
                                                   CAC
95       1802412                  ..............G..C.G....C....C.........A..CTG  1802459
                                                     \                         
                                                     |                         
                                                   CAG
95       7751348                  ......C......TG..C.....A.....C...........TC.C  7751395
                                                     \                         
                                                     |                         
                                                   CAT
95       8006833              ...G......C..A.......C.CT....T...C............C..  8006782
                                                          \                    
                                                          |                    
                                                        CGA
95       1315968                   .....C.......G..C.C.........C.............GG  1315922
                                                      \                        
                                                      |                        
                                                    ACA
95       1336134              ..A.......C.......G..C.....A.....C............C..  1336185
                                                          \                    
                                                          |                    
                                                        CAA
95       3078415                         ................A..................CTG  3078455
                                                   \  \                        
                                                   |  |                        
                                                  CT  A
95       5667181                  ......C..........C.C.........C............CTG  5667134
                                                      \                        
                                                      |                        
                                                    ATA
95       2056076                   .....C......TG..C.C.....T...C............C..  2056122
                                                      \                        
                                                      |                        
                                                    AAG
95       3966306              ..A......AC......TG..C.C...A.....C............C..  3966357
                                                          \                    
                                                          |                    
                                                        CTA
95       8198692              ..A.......C.......CG.C.....A.T...C............C..  8198641
                                                          \                    
                                                          |                    
                                                        CAA
95       1936661                             ......C.....A.....C............C..  1936626
                                                          \                    
                                                          |                    
                                                         GA
95       3944582              ..A...T...C......TG..C.....A.....C............C.G  3944531
                                                          \                    
                                                          |                    
                                                        CAA
95       653757                     ....C......T...C.C..CA.....C............C..  653712
                                                      \                        
                                                      |                        
                                                    ATG
95       1276896                                      ...A.....C............C.C  1276872
95       1356094                  ......C............G.TGA..................C..  1356140
                                                   \                           
                                                   |                           
                                                  TG
95       1772889                                      ...A.....C............C..  1772865
95       1960384                  ......C.......C..C.C.........C............CTG  1960431
                                                      \                        
                                                      |                        
                                                    ATG
95       3187316                                      ...A..T..C............C..  3187340
95       5679224                  ......C..........CA-.T.A.....C............CTG  5679267
95       1330000                  ....A.C..A.......T.C..GA..T..C............C..  1329955
                                                      \                        
                                                      |                        
                                                      A
95       1341423                     ...C...T......T.C.........C...........TC.T  1341379
                                                      \                        
                                                      |                        
                                                    ATA
95       1745728                  ..A.........A.C..TG....A.....C............CT.  1745775
                                                      \                        
                                                      |                        
                                                    ATG
95       8021371                  ......C.....C.G..C.C..GA..................CTG  8021326
                                                      \                        
                                                      |                        
                                                      A
95       3129538                ..G.....C.......G..C.....A.....C............C..  3129489
                                                       \                       
                                                       |                       
                                                     TGG
95       673316                   ......C....T.....C.....A.....C............C..  673363
                                                     \ \                       
                                                     | |                       
                                                    CA A
95       1387503                  ......C......TG..C.CA..A.....C............C..  1387550
                                                       \                       
                                                       |                       
                                                     TCA
95       5536748                  ......C...T..TG..T.....A.....C............C.C  5536701
                                                       \                       
                                                       |                       
                                                     GAA
95       3514368                                       ..A.....C...............  3514391
95       6018077                  ......C...........AA...A...C.C.........GC....  6018029
                                                   \                          \
                                                   |                          |
                                                 CCG                          C
95       3415720                                       ..A.....C............C.G  3415697
95       4508710                                       .....A..C...............  4508733
95       1917847                  ......C..........C.CA....G...C............C..  1917800
                                                            \                  
                                                            |                  
                                                          ATT
95       166833                     ....C....T.TG..C........A..C............C..  166788
                                                          \                    
                                                          |                    
                                                        CAA
95       5731872                    ....C......TG..C...T...A...C..............G  5731917
                                                          \                    
                                                          |                    
                                                        CAA
95       740563             ....AG.............TT..AC.-...G....C............C..  740512
                                                           \                   
                                                           |                   
                                                          AG
95       5885901                 .....A.C......TG..C.CA........C..............G  5885853
                                                           \                   
                                                           |                   
                                                         GAT
95       5609682                     ..A......--...T..AT.A....A...............-  5609721
                                                                          \    
                                                                          |    
                                                                          T
95       4008713                  ......C.......G..T...........C............C..  4008760
                                                           \                   
                                                           |                   
                                                         GAT
95       3412276                  .................C.C.........C............C.G  3412323
                                                         \                     
                                                         |                     
                                                       GAG
95       3513437                  ......C..........C.C...A......A...........C..  3513390
                                                           \                   
                                                           |                   
                                                         GAT
95       237680                   ....A.....T..T...C...........C............C..  237633
                                                           \                   
                                                           |                   
                                                         GAT
95       1977468                 .......C...T......C.....A.....C............C.G  1977516
                                                          \                    
                                                          |                    
                                                        CGA
95       3295024                  ......C..........C.CA........C............C.G  3294977
                                                         \                     
                                                         |                     
                                                       ACA
95       3957530                  ......C...T...G..C...........C............C.G  3957483
                                                         \                     
                                                         |                     
                                                       ACA
95       6618742                  ......C...T...G..C...........C............CT.  6618789
                                                           \                   
                                                           |                   
                                                         GAT
95       8076294                  ..........T..T...C.CA........C............CT.  8076341
                                                           \                   
                                                           |                   
                                                         GAT
95       8105850                  ......C..........C.CAT...................TC..  8105897
                                                           \                   
                                                           |                   
                                                         GAT
95       1061761                  ......A...T..T...C...........C............C.G  1061808
                                                           \                   
                                                           |                   
                                                         AAT
95       1317571                  ......C...T......C.C.A.A.....C............C..  1317524
                                                           \                   
                                                           |                   
                                                         GAT
95       4613597                  ......C......GG..C...........C............CTG  4613550
                                                           \                   
                                                           |                   
                                                         GAT
95       5829156                  ......C...T............A.....C........A...CTG  5829203
                                                         \                     
                                                         |                     
                                                       AAG
95       5875988                  ..A...C..........C.CA........C...........T..T  5876035
                                                           \                   
                                                           |                   
                                                         GAT
95       1925798                  ......C......TG..CC..........C............A.G  1925845
                                                           \                   
                                                           |                   
                                                         AAC
95       2767508                  ......C..AT......C.....A.....C............C..  2767461
                                                           \                   
                                                           |                   
                                                         GAT
95       598425                   ......C..............G.A....TC............CTG  598472
                                                         \                     
                                                         |                     
                                                       AGG
95       618440                   ......C.......G..C...A.......C............CTG  618393
                                                           \                   
                                                           |                   
                                                         GAT
95       1060568                  ......C...T......C.....A.....C.A...........TG  1060521
                                                           \                   
                                                           |                   
                                                         GAT
95       1819857                  ......C...A......C.--........C............C..  1819815
95       1933104                  ..T...C...T...G..C.....A.....C............C.G  1933057
                                                           \                   
                                                           |                   
                                                         GAT
95       3816929                  .....AC..AT......C.....A.....C............C.G  3816882
                                                           \                   
                                                           |                   
                                                         GAG
95       5795480                  ......C.......G.CC...TG......C............C..  5795527
                                                           \                   
                                                           |                   
                                                         GAT
95       3380137                  ......C..C..CTG..C...........C...............  3380090
                                                           \                   
                                                           |                   
                                                         GAT
95       5569414                  .....AG.......C..T...A.......C............C..  5569461
                                                           \                   
                                                           |                   
                                                         GAT
95       1318675                  ......C...T...G..C.C...A.....C............C.G  1318628
                                                           \                   
                                                           |                   
                                                         GAT
95       1343167                  ......C......TGT.C....C......C............CTC  1343120
                                                           \                   
                                                           |                   
                                                         GAT
95       1368877                                         ......C............C..  1368856
95       1938154                  ......C...T..TG..C.CA........C............C.G  1938107
                                                           \                   
                                                           |                   
                                                         GAT
95       2009379                  .......G.....TG..T...T.......C............CTG  2009426
                                                           \                   
                                                           |                   
                                                         GAT
95       4300402                  ....C.C.A........C...........C............     4300446
                                                           \                   
                                                           |                   
                                                         GAT
95       7897626                  ......C..........C.CCT......TC............C..  7897673
                                                           \                   
                                                           |                   
                                                         GAT
95       3645017                  .................C...........C............C..  3645064
                                                          \                    
                                                          |                    
                                                        TAA
95       4352372                   .....C...T...T..C.....A.....................  4352326
                                                          \                    
                                                          |                    
                                                        CAA
95       1878287                  ......C...T......C...........C.............TG  1878334
                                                          \                    
                                                          |                    
                                                        CAA
95       3953853                  ......C..........C.CA........C............C..  3953806
                                                          \                    
                                                          |                    
                                                        CAA
95       3949934                         ..........C...TG...................C..  3949895
                                                          \                    
                                                          |                    
                                                         GA
95       1337164                  ..A...C......TG..C...........C............C..  1337117
                                                          \                    
                                                          |                    
                                                        CAA
95       1788389                    ....C..........C.C.........C............CGG  1788344
                                                          \                    
                                                          |                    
                                                        CGA
95       1892081                  ......C...T......C.....A.....C............C..  1892128
                                                          \                    
                                                          |                    
                                                        CGA
95       4012752                   .....C..........C...TG......C...............  4012798
                                                           \                   
                                                           |                   
                                                         GAT
95       5684104                  ..........T...G..C.CA........C............C.G  5684057
                                                          \                    
                                                          |                    
                                                        CGA
95       6300094                  ......C..........C.....A.....C...........TC..  6300047
                                                          \                    
                                                          |                    
                                                        CTA
95       6905282                  ......C.....CTG..C...........C............C..  6905235
                                                          \                    
                                                          |                    
                                                        CAG
95       8011291                  ......C...T......C...........C.............TG  8011244
                                                          \                    
                                                          |                    
                                                        CAA
95       1067092                   .....A....T..G..C...........C............CT.  1067046
                                                           \                   
                                                           |                   
                                                         GAT
95       1946347                  ......C..........C.CA.....T..C.............T.  1946394
                                                          \                    
                                                          |                    
                                                        CAA
95       2398904                   .....C..T.......C..........TC............C..  2398858
                                                          \                    
                                                          |                    
                                                        CAA
95       4002476                     ...C....T.....C.....A.....C............C..  4002432
                                                          \                    
                                                          |                    
                                                        CAA
95       940963                   ......C..........C.....A....TC............C..  940916
                                                          \                    
                                                          |                    
                                                        AAA
95       4002994                    ....C...T......C.....A.....C............C..  4002949
                                                          \                    
                                                          |                    
                                                        GGA
95       5651658                    ....C......TG..C...........C............C..  5651703
                                                          \                    
                                                          |                    
                                                        CCA
95       167122                   ......C...T......C.....A.....C............CTG  167075
                                                          \                    
                                                          |                    
                                                        CAA
95       281860                   ......C...T..TG..C.....C.....C............C..  281813
                                                          \                    
                                                          |                    
                                                        CAA
95       681365                   ......C...T......C..T..A.....C............C.G  681412
                                                          \                    
                                                          |                    
                                                        CGA
95       719517                   ......C...T...G..C.C...A..................C.G  719470
                                                          \                    
                                                          |                    
                                                        CGA
95       5468200                  ......C...T..TG..C.....A.....C............C..  5468153
                                                          \                    
                                                          |                    
                                                        CGA
95       5871143                  ......C..T...T...T..........TC............C.G  5871190
                                                          \                    
                                                          |                    
                                                        CAA
95       5871760                  ....A............C..........TG............CTG  5871807
                                                          \                    
                                                          |                    
                                                        CAA
95       7272022                  ......C...T...C..C...........C............CTG  7272069
                                                          \                    
                                                          |                    
                                                        AGA
95       8016109                  ......C..........C..A....G...C............CTG  8016156
                                                          \                    
                                                          |                    
                                                        CAA
95       1943831                  ......C...TT.....C..C........C............C..  1943785
                                                     \    \                    
                                                     |    |                    
                                                     C    A
95       1984490                  .............TG..C...........C............CTG  1984537
                                                          \                    
                                                          |                    
                                                        CGA
95       5800150                   .....C...T......C.......T...C............CTG  5800196
                                                          \                    
                                                          |                    
                                                        CAA
95       7046106                  ......C...T......C.C...A.....C............C..  7046153
                                                          \                    
                                                          |                    
                                                        CGA
95       474429                     ....C...T......C.CT..A.....C............C..  474474
                                                          \                    
                                                          |                    
                                                        CGA
95       586175                   ......C...T......C.CA..A.....C............-..  586221
                                                          \                    
                                                          |                    
                                                        CGA
95       1950832                  ....A.C.......T..C.CA........C............C..  1950785
                                                          \                    
                                                          |                    
                                                        CAA
95       1980604                  ......C.......G..C.CT..A.....C............C.G  1980557
                                                          \                    
                                                          |                    
                                                        CGA
95       1981203                  ......C...T...G..C.CA..A.....C............C..  1981250
                                                          \                    
                                                          |                    
                                                        CAA
95       3785801                  ....A.C...T......C.....A.....C............C.C  3785848
                                                          \                    
                                                          |                    
                                                        CAA
95       4006831                  ......C...T...G..C.G...A.....C............CTG  4006878
                                                          \                    
                                                          |                    
                                                        CCA
95       4017035                  ......C..........C.CA..A...A.C............C.G  4017082
                                                          \                    
                                                          |                    
                                                        CAA
95       5647719                  ..T...C..C.......C.....A.....C............C.G  5647672
                                                          \                    
                                                          |                    
                                                        GGA
95       5719869                  ......C..C....G..C.CA........C.............GG  5719916
                                                          \                    
                                                          |                    
                                                        CCA
95       5794315                  ......C..........C.....-.....C............CTG  5794361
                                                     \                         
                                                     |                         
                                                   CAC
95       6140524                  ......C..T.-...G.C.....A.....C............G..  6140478
                                                          \                    
                                                          |                    
                                                        CCA
95       7748742                   .....C.......G..C.CA........C............C..  7748788
                                                           \                   
                                                           |                   
                                                         GAT
95       8157344                  .........AT...G..C.....A.....C............CTG  8157391
                                                          \                    
                                                          |                    
                                                        GGA
95       582551                      ...C......TG.TC....T......C..............G  582507
                                                          \                    
                                                          |                    
                                                        CTA
95       909477                    .....C...T..GG..T.C..................A...C..  909431
                                                          \                    
                                                          |                    
                                                        CAA
95       1459271                   .....C......T...TCCA.......AC...............  1459225
                                                          \                    
                                                          |                    
                                                        AAA
95       2924954                  ......C.......G.GC.CA........C............CTG  2924907
                                                          \                    
                                                          |                    
                                                        CTA
95       3689650                  ......C.A........C.....................T..     3689606
                                                          \                    
                                                          |                    
                                                        CGA
95       3761342                          .........C.CA........C............C..  3761303
                                                          \                    
                                                          |                    
                                                        AAA
95       3819734                                    ...........C............C..  3819763
                                                          \                    
                                                          |                    
                                                        CGA
95       3968794                   .....C......T...C.CA..A.....C............C.G  3968840
                                                           \                   
                                                           |                   
                                                         GAT
95       5232365                    ....C......T...C...........C.............TG  5232320
                                                          \                    
                                                          |                    
                                                        CGA
95       5588770                                          .....C............C..  5588790
95       6864374                   .....C..........C.CA..A.....C............C..  6864420
                                                           \                   
                                                           |                   
                                                         GAC
95       7580450                                          .....C............C..  7580430
95       7731196                                          .....C............C..  7731176
95       7782801                                          .....C............C..  7782781
95       271666                     ....C...T.C....C.....C.....C............C..  271621
                                                          \                    
                                                          |                    
                                                        CGA
95       1925114                   .....C.......G..C.CA.T................A.....  1925161
                                                           \               \   
                                                           |               |   
                                                         GAG               C
95       3807317                  ......C...A......C...T.A.....C.............-G  3807271
                                                          \                    
                                                          |                    
                                                        AGA
95       3958700                         ...T......C.C...A..................C.G  3958660
                                                          \                    
                                                          |                    
                                                        CGA
95       7396343                    ....C...T......C.....A.....C............CTG  7396298
                                                          \                    
                                                          |                    
                                                        CAA
95       162465                   ......C.......G..C.CA..A.....C............CTG  162418
                                                          \                    
                                                          |                    
                                                        GGA
95       715976                   ......C...T...G..T..A..A.....C............C.G  715929
                                                          \                    
                                                          |                    
                                                        GGA
95       1082849                    ....C..........C.CATC...................C..  1082804
                                                           \                   
                                                           |                   
                                                         GAT
95       1214175                  ..T...C..........C...GT......C............C.G  1214128
                                                     \    \                    
                                                     |    |                    
                                                    CA    A
95       1332152                  ......C..AT......C.CA..A.....C............C.G  1332105
                                                          \                    
                                                          |                    
                                                        CAA
95       2031376                  ......C.T.....C.GC....CT.....C............C..  2031423
                                                          \                    
                                                          |                    
                                                        CCA
95       3511700                  ......C..AT......C.....A.....C...........TCTG  3511653
                                                          \                    
                                                          |                    
                                                        CAA
95       4526560                  ....T.C......GG..C.A.GT......CC...........A..  4526515
                                                          \                    
                                                          |                    
                                                          A
95       4941807                  ......C...T......C.CT..A.....C............CTG  4941854
                                                          \                    
                                                          |                    
                                                        CGA
95       5693779                  .........TT...G..C.CA..A.....C.............GG  5693732
                                                          \                    
                                                          |                    
                                                        CAA
95       6225072                  ..T...C...T......C...AT......C............C..  6225025
                                                      \   \                    
                                                      |   |                    
                                                     CT   A
95       6435532                  .................C.CAG.......C...T........CTG  6435577
                                                          \                    
                                                          |                    
                                                          A
95       6556722                  ......C..A.......C.CA..A.....C............C.C  6556675
                                                          \                    
                                                          |                    
                                                        CAA
95       7204698                  ......C......TG..C.C...A.G............T...C.T  7204651
                                                          \                    
                                                          |                    
                                                        AGA
95       7793519                  ......C...T...G..C.....A.....C............CTG  7793566
                                                          \                    
                                                          |                    
                                                        CGA
95       3987749                    ....C..........C...........C...............  3987794
                                                           \                   
                                                           |                   
                                                         GAT
95       3802127                    ....C..........C...........C............C..  3802082
                                                           \                   
                                                           |                   
                                                         GAT
95       4007776                   ....AC..........C........................-.C  4007731
                                                          \                    
                                                          |                    
                                                        CAA
95       3679718                     ...C..........C.....C.G................C..  3679674
                                                            \                  
                                                            |                  
                                                          ATT
95       580175                       ..C....T.....C.....A.....C............C..  580218
                                                           \                   
                                                           |                   
                                                         GAT
95       2002530                    .........-.....C...G.A.....C..............G  2002574
                                                           \                   
                                                           |                   
                                                         GAT
95       1359990                  ......C.....G....C.C.........C.............-G  1360036
                                                      \                        
                                                      |                        
                                                    ACA
95       3936402                  ......C.........T-.C.........C............C.G  3936356
                                                           \                   
                                                           |                   
                                                         GAT
95       7768969                    ....C..........C...GT......C.............TG  7768924
                                                     \    \                    
                                                     |    |                    
                                                    CT    A
95       8200839                    ....C...T...G..C.....A.....C............C.G  8200794
                                                           \                   
                                                           |                   
                                                         GAC
95       1934146                  ......C......TG..C.....A....TC............C..  1934098
                                                     \     \                   
                                                     |     |                   
                                                     C   GAT
95       1360260                         ..........C.CA....G............T......  1360220
                                                            \                  
                                                            |                  
                                                          ATT
95       4048755                   ................C.AA..A.........T.......---.  4048798
                                                     \                         
                                                     |                         
                                                   CAC
95       1296547                                            ...C............C..  1296529
95       4842921                                            ...C..............G  4842903
95       3411583                  ..A...C............-.A..G.A..C...............  3411539
                                                             \                 
                                                             |                 
                                                             A
95       3981215                  ......C.......G..C.....A.....C............     3981257
                                                       \                       
                                                       |                       
                                                       G
95       7704098                         ...G......C.....A.......A.T........C..  7704059
                                                          \                    
                                                          |                    
                                                         AA
95       7742744                                              ..............C..  7742728
95       7772010                                              ..............C..  7771994
95       1274461                  .....-...........C.C.........C............     1274504
                                                          \                    
                                                          |                    
                                                        ACA
54       9642720   ......ACT.....G..A...C..........C........T..C...T........C.T  9642779
54       11535863  .......CT..A..G......C...T......C...AGA.....C........T...CTG  11535922
54       16001752  ..C....CT.....G......C......AG..C..T..A.....C............CTG  16001693
54       14849465  .....A.CT....C.A....CC..........C...TGA.....C............C..  14849524
54       5630190   .......GT..A..G......C.A.G......C.....A..T..C............C..  5630249
54       10094943  .......CT.....G....A.A..CGT.TG..C...........C..A..T......C..  10095002
54       10508557  ...T...CT.....G..T...C...A......C.CA....T..TC............C..  10508616
54       13541727  .......CT..A.......A.C...A..GG..C....TA..T..C............C..  13541668
54       14524742  .....A.TT.....G......C.A.G......C...TGA.....C............C..  14524801
54       13411316  ......AGT..A.......A.C...G......C...TGA..T..C...T....T...C..  13411257
54       7505224   .......CT..A..G....C.C...T....G.T..AT.A.....C............CTG  7505165
54       5378551   .......CT..A..G........CTGT....CC....CA.....C............C..  5378610
54       11748415   .....CCT.....TT.....C..C...AG..C...........C...T...T.AAGC..  11748357
54       15935522   ......CT.....T.T..T.C......AG..C.CT..A..T..C......G.....CTG  15935464
54       15993101   ......CT..A..GG.T..........TG..C...TGA..T..C......G.....C.G  15993159
54       3287806    ......CT.CA..G......C....T....GC...TG..T.C.CC.........C.CTG  3287748
54       5329123    ..A...CT..A..G...T.....TG..GG..C..T.CA.....C............C..  5329065
54       9799567     .....CT..A..G....CAC......TG..T.....A.....C....A.......C..  9799624
54       12687667    .....CT..T.......AA....G......T....CA.....C...T........C..  12687610
54       14541772    .....TT...C.GT.....CA..A...C..T.....A.....C............CAC  14541715
54       5677373    ......GTG....G......G...TT..TC.C...G.AC....C............CTG  5677431
54       10753311     .....T....CG......C...A..T...C.......T................CT.  10753367
54       14022843     ..G..T.T....TG...AC..T...TG..T.G.G.C.....C......G.....CTG  14022899
54       9944874       ....T.....GA.....CGA.G......C.....A.....C..A......T..C..  9944819
54       13610454  .......CT..A..GT.........G...C..C...TCA.....C............C..  13610513
54       13112551      ....T...A.GT....AC......A...CG..T.A.....CCA.T.........TG  13112496
54       14262351   ......CT.....GT.....C...GT.....T...TGA..T..C............C..  14262409
54       8330495     .....CT.....T.........AA..T...C...TG...................C..  8330552
54       5320621     ......TG....G......C...G..TG..C....CA.A...C............C..  5320678
54       5400591            ..T.........C..T.......C...........C.........T..C.C  5400541
54       14079097           ..........A.C...A....G.C.....A.....C...T........A..  14079147
54       14405654           ...G.G.................C.CAAG..TG..C............C..  14405704
54       15915351           ...C.G......C..A.......C..T..A.....C............C..  15915401
54       3137245            .....G...G..C...G..TG..CG....A.....C............C..  3137295
54       4162457            ...C.G......G...G..TC..C...........C............C..  4162407
54       7935292            .....G....A.C.A.G......C...TGA.....................  7935242
54       12029807           ..C..G......CA.....G...C.CAT.A.....C...............  12029757
54       3238137            ...........AC..AG..TC..C..T..A.....C............C..  3238187
54       3403613            .....G....A.C......TG..C...ACAC.T..C............C..  3403563
54       11550017  .......TC..A....T....C......TG.GC........T..C............C..  11549957
                            \                                                  
                            |                                                  
                            T
54       1203188            .......T........G...C..C...TGA..............TT..C..  1203138
54       5509328            ..A..G......C...G...C..C....CA.....C............C..  5509378
54       5641314            .....G.T....C...G..TG..T.....A.....C............CTG  5641364
54       5805918            .....G......C...G......C....CA.....C...........TC..  5805968
54       8339384            .....G.T....C..AGT.....C.....A.............A....C..  8339334
54       8555154            ............C...T......TG.T.TAC.T..C.........T..CTG  8555204
54       8993265            .....G.....A.G..G......T....CA..T..C...............  8993215
54       12099694           ................G...T..C..TT.A.A..TC............C..  12099744
54       14844254     ....CT.....G.....A....G......C...TGA.....C............C..  14844198
54       15113129           .....G.....CA...T......C...TGA..T..C............C.C  15113179
54       15202693           .....G..TG......G..GG..C...........C.AT.........C..  15202643
54       15725114           .....G......C..C.......C....GA....TC............C..  15725164
54       7447641            ...C.G......C...A..TG.T.G..T.A..T..C.............AG  7447591
54       7710624            .....C..........GA.....C.CA.GA.G...C............C..  7710574
54       8380482            ..T..G......C.A.G...G..C.....A.....C......C....T...  8380432
54       8476387            ..A..G..T..............T.C...A.....CCA.T........CTG  8476337
54       13273716           ...C.G....A.C..........C...TGACT...C............CAG  13273666
54       13284346           ..C.........C.A.GA.....C...TGA.....C............C..  13284396
54       13299229           .....G....A.C...GG.GG..C....CT.....C............C.T  13299179
54       13329291           .......T..AAC.A........C....TA..T..C...........AC..  13329241
54       14084844           ..A..G.....C..TC...TG.GC...T.......C............CT.  14084794
54       14711235           .....G.T.....A.....TC..C...TGA..A..C............C..  14711285
54       14794276           ..C..T.......A..A..TG..A...T.A..T...............C..  14794226
54       14867722           .....G......C...G..TG..C...TGA.....C............C..  14867772
54       1794360            .....G......C...A..TG..C.A.G.......C......T.TT..C..  1794410
54       3699301            .....T.....AC......TG..C...TGAC....C.............TG  3699351
54       5634598            .....G......C...GT.TG..C.....A.T..TC............C..  5634648
54       7895313            ..T..T......C..CAT.....C...AG.....T.............CT.  7895363
54       9880281            ..A..G.T....C...GT.....C..ATTA..................C..  9880331
54       12233328           .....G..T...C...A......CA..ACA.............C.T..CTC  12233278
54       12553141           ...............TG.....GC...AGA.....A.A.....A....CTG  12553091
54       13039449           ....C.......C...G..TG..T.....A.GT.TC..T.........C..  13039399
54       13346189           ..A..G......C...G..GG..C..T..A....TC............C..  13346139
54       13722053           .....GT..T..C...G...C..C.A.T.A.....C..T.........C..  13722103
54       14675380           ......T.T...C...A..GG..T...TGA.....C............CA.  14675430
54       15006647           .....G..TG....A.A..G.T.C....GACT...C............C..  15006597
54       15219496           ..A..G.A....G...G......C...T.A....TC............G..  15219446
54       15690573           ...G.G.T....C...G......C...TGA.....C.........T..C..  15690623
54       7825641             ....G......C..........C.....A.....C.............GG  7825690
54       11710415           .......................C...TGAC....C.A..........CTG  11710465
54       4058954             ....G....A.G...G......C...........C...T.....T..C..  4058905
54       13592694           .....G.T....C...G...G..C...........CC....T.....T.TG  13592644
54       12924384            ...........C..CT..GG..C...GGA.....C......G.....CTG  12924433
54       13959966            ....G..........G.CTG..C...TGA.....C...............  13959917
54       11456614            ....G.....CA...G..TG..C...A.A.....C...........AC..  11456663
54       13950032            ....G......C..AG....G.C...GCA..G..C............C..  13950081
54       8419067            .....G....A.C...G..GC..C.....A..A..C............C..  8419117
54       16173823           ..A..G..........G..T...AC..AGA.....C.........T.TC..  16173773
54       15681119            ...........C..AT......C.CT........C............C..  15681070
54       13649492             ...G......C.A.A......T.....A....TC............C..  13649444
54       13226343             ...G......C....T.....C..AA.A..T..C...T........C..  13226295
54       14757965           .....G.T...T.......TG..T..T..A...........G...T.....  14758015
54       15727405           .....G......G.A.A......C.....A..G..C............C..  15727455
54       8142697              ...T....A.C...G......A........T..C.CT....A....C..  8142745
54       13300589             ...G......C...G...T..T.....A..T.....T..G......C..  13300541
54       3635688             ....G..T...C...G......C...TCA.....C............C..  3635639
54       12005043            ....T....A.C...T..TG..T...GCA.T...C...............  12005092
54       8362554               ..G...T..C.A........C...GG.....TC............C..  8362601
54       14708651              ..G......C...G......C...........C.............G.  14708698
54       8255286               ..G.....AC..A.......T...T.A...C.C....ATG.....C..  8255239
54       11985159           .....G.....C.......TG.TC...TGA.....C............C.T  11985209
54       13592078              ..C.....AC......TG..CC....C.....C............CTG  13592125
54       11370222              ..G......C......TT..CC....A....TC..TT...CA....TC  11370269
54       14485144           .....T......C..........C....GAC...AC.............GG  14485094
54       14172631  .......CT.....G..........G..GG..C.CT..ACT...C............C..  14172690
54       3520944            .....GT..C......T......C....G......C............C..  3520894
54       8680304                 ..................C...TGA.....C........T...C..  8680349
54       12272370                .........AAG.C....C...T.A.....C.............GG  12272415
54       15732549  .......CT..A..G....A.C.C.G......C.....A.....C............C.G  15732490
54       8270136   .......CT..A..G.....A..A.GT.TG..C...........C............C.G  8270195
54       10284990           ..A..G......C.C.AT.....C...T.A.....C............C..  10285040
54       13283219  .....C.CT.....G....C.G......TG..C....TA..T.TC............C..  13283160
54       13840888           .....G......C...G......C.....AC....C...........AC..  13840938
54       15047526  ........T..A..G....A.C..AG.C....C....CA..T..C............CTG  15047585
54       473684      .....CT.....G.T....C.....C....C...TGA.....C............CTG  473741
54       13554959                ......AC...G...C..T...GGA.....C............C..  13554914
54       3519380            ...C.G......C...A...CC.C.G.GC......C...............  3519430
54       15746378               ..T.....C...T...C..C...TGA.........T.......TC..  15746424
54       7218733             ....G......C..........C...TG.C...T.............C.T  7218684
54       8414357    ......CT.....GT.....A...G...T..C...TG......C............C..  8414299
54       7211011                  ....C.C..........C.....A...A.C............C..  7211055
54       12823788                 ......C...G......C.....A.....C............C..  12823832
54       7342691                  .....CC......GG..C...AGA.T................C..  7342647
54       10778896                 ..........GT.....C...T......TC......G.....C..  10778852
54       13596799                 ......C...G..GG..C....GA.....C............CTG  13596755
54       13503603                 .....AC...G...C..CC....A.....C............C..  13503647
54       15084039                 ......C..TG......C...TCA.....C............C..  15084083
54       13434262           ..A..G..T..............T....C..T...C..T..T......C..  13434212
54       7498048                   .....C...G......T..ATGA.....C............C..  7498091
54       13919485                  ....AG...G..TG..C.....A.....C...............  13919528
54       6480951                   ...A.C......GG..A..T..A.....C...............  6480994
54       10153321                  ....A....G..TG..T..A........C............C..  10153364
54       11916028                  ....A....G......C.G...A..T..C............C..  11916071
54       15700989                  .....C...A..TG..C.....A.....C............C..  15701032
54       3015669                   .....C...G......C.C.AG........C...G......A..  3015712
54       14319203                  ....AG...G......C....GA.....C............C..  14319246
54       6355014                    ....C..........TG....A.....C............A..  6354972
54       7162858   ......TGT.....G......C...G......C........T..C.A.............  7162917
54       3532130                    ........G...C..T...A.C.....C...............  3532088
54       11926061  ......ACT.....G.T....C...G....G.C..............T.........C..  11926002
54       10558162  .......CT.....G......CCA.G...TG.C..........T.............C..  10558103
54       15126115                   ....C..........C.C.T.AG....C.........T..CAG  15126073
54       15261640  .......CT.....G......C...G......C..T.CA.TG..C............C..  15261699
54       4061695   .......CC.....G......C...G..TG..C...TGA.....C...........T...  4061636
54       10278651  ......ACT.....G..G......AG......C...AGAC....C............C..  10278592
54       2659235   .......CT..TC.G..T...C...GT.T..GT...........C............C..  2659294
54       6817089                    ....C..AG..TG..C......G....C............C..  6817131
54       8405386                    .......AG...T..T.........C.CCA..........C..  8405428
54       9383908    .....ACT.....G......C...G.....GC...TGA.T...C............C..  9383966
54       14758619  .......CT..C..GGTT...C....T.....C..TTGA.....C............C..  14758560
54       13277879   ....C.CT.....G..T...C...G..G...C...A.A.....C............C..  13277821
54       15281186                   ....C..AG..TG..T....CA.....C............C..  15281228
54       8954091    ......CA..A.C.A.....C...G..T...C...TGA.....C............C..  8954033
54       5817375       ...T......G......C...GA.....C...TGA.TG..C............C..  5817430
54       12468181                    ...C...G......C....CA.....C.....TG..A..C..  12468222
54       13152282                    ...C..T...TG..C.....A.....C............CTG  13152241
54       5531059    ......CT.....G.A.G..C.A.G......C...AGA.....C............C..  5531117
54       10195739                   ....C....T.TG..T..A..AG....C............CT.  10195697
54       15335214   ......CTC....G...G..C...G.....TC.C.TGA..................C..  15335272
54       13655595                     ..C........G.C.....A.....C............C..  13655555
54       3276100     .....CT.....G......C...G......C...TGA..A..C............CT.  3276043
54       4958615     .....CT.....GT.....C...G....G.T...T.A.....C............C..  4958672
54       13487420    ......T.....G......C...GACAG..C..T.GA.....C...............  13487363
54       15515628                    ...C...T..GG..T...T.A.....C.....T......C..  15515669
54       16210732    ..G...T..A..GT......G..A......T...TCA.....C............C..  16210789
54       5751771     .....CT.T...G......C...G..TG..C.....ACT...........A....C..  5751828
54       6790834     .....CT..A..G....A.C...G..TG..C....T..TT.TC...............  6790891
54       7245066     .....CT...C.G..G.......A..TG..C...TGA.....C............C..  7245009
54       8992326            ....C.......C...G...G..C...TGA.....C.C..........C..  8992275
                                      \                                        
                                      |                                        
                                      A
54       10546450                      .....G..GG..C.....A..................C..  10546489
54       11450941  ....A..CT.....G......C...G......C....CA.....C............     11450997
54       13063915     ....CC.....C..T...C...AA.....C.....A.....C............C..  13063859
54       14269477     ....CT..A..G......C...G......C..TTGA.....C............C..  14269421
54       7695516   ......ATT.....GTT....C.........TC.....A..T..C............     7695460
54       14914477  ......TTT..A.............G..TG.CC....CA.....C............     14914421
54       3271748   ...T...CT..T..G......C.AAG......C.......TT..C............     3271692
54       4772373   .......CT.....G.....CCAA.G......T...GGA.....C............     4772429
54       13601599  .......CT.....T......C...A..TG..C.G.TGA.....C............     13601655
54       8352783   ...A...CT..AG........C........C.C.....A.....C...........      8352728
54       14637061      ...C......G.T....C...G......T..T.CA.....C............C..  14637116
54       387357     ......CT.....T...G..C...G..AG..C.....A.....C............     387302
54       5538565    ......CT.....T......C...A.ATG..C..T........C............     5538510
54       15911024  .......CC.T...G....A..GAAAT.....C...........C...T........AT.  15911084
                                                                           \   
                                                                           |   
                                                                           C
54       10201145                        ......TG..C..T........C............C..  10201108
54       8401696                         ...G...C..T.....A.T...C............C..  8401733
54       11258907                        ..........T...G.C.AT..C.........T..CTG  11258870
54       13529934                        ..........A...T.AC....C............CTG  13529897
54       4086457     .....CT...A.G.T....CA..G..TC..T...........C.......A....-..  4086401
54       15317871    .....CT..A..G..........G.GTG..C...TGA..................     15317925
54       3629240                   .....C..........CC....A..................C.G  3629283
54       13593018           .....G......C...G......T.....AC.T..C............C..  13593068
54       15832288           .....G......CA..A......C...TGA.T............A...C..  15832338
54       7811499            ..A..G..T...C...G......T..TTGA..................C.G  7811449
54       12231751           ......TT....A.ACA..TG..C.....A....TC............C..  12231801
54       13578426           ..A..G......C......TG..T...TGA.....C............CTG  13578476
54       14117590           ..A..T.....TC...G......C....GA.G...C............CTG  14117540
54       15036657                        ......TG..C..T..A.....C............CTG  15036620
54       15696841           .....G.T....C..TG.C....C...AG....G..............CTC  15696891
54       5492788            .....GT.....C...G......C..TTGA.....C............C..  5492838
54       3859059                   .....C......AG..C..AG.A.....C............C..  3859102
54       9961495             ....G.....AC......G...C...TCA..T..C.............GT  9961446
54       13533981           .....G......C...G.CAG..T...T.A.....C............C.T  13534031
54       8812147            ............C...G......C....CA.....C...............  8812097
54       9340988          ..G....G......C...G......T...TGA.....C...............  9341040
54       13061326                         ..G....G.C...........C............C..  13061362
54       3518638          .......GT...A.C...GT.TG..T...T.A.....C............C..  3518586
54       14012269                         .....T...C..A..A..T..C............CTG  14012233
54       13161440           .....G......C...GA.....C....CA..................C..  13161390
54       14633192                    ...C........G.T...........C.............GG  14633151
54       14802479           ...C............G....G.C...TG......C............C..  14802429
54       12366871          ...A..G......C...G..TC..C...........C............C..  12366820
54       7387704            ..A..T......C...G..TG..A...........C............C..  7387654
54       15877980                           .......A...AGA.....C.............T.  15877946
54       13513471             ...G...G..C...G.....CC.C..CA.....C............C.G  13513423
54       750583      .....CT.....G......C...G..TG..C...TGA...............        750634
54       8350568              ..A.........A......GT....TGA..G..C............CTG  8350616
54       10085056          ......G......C...G..T.G.C...TGA.....C............C..  10085005
54       12564638           ..C..G..............C..C........................C..  12564688
54       15944849           ................GT.....C...G.A.....C............C..  15944899
54       9072554            .....G......C...G......C...TGA.....C............C..  9072604
54       13015384           .....GT.....C...T......C...G.A.T...C............C..  13015334
54       13263201           .....G......C.A.A...C..C...........C............C..  13263251
54       13856070           ...........AC...G..TG........AC.T..C............C..  13856020
54       15286779           .....G......CCA.G......C.....C.....C............C..  15286729
54       498990             .....T......CG..G......C...........C............C..  499040
54       4774321               ..G....A.....G..G...C...TGA.....C............C..  4774368
54       11984364           .....G......C...A......C............GA..........C..  11984414
54       13213602           .....GT.....C...G......C.....A.....C...............  13213552
54       3676836            .....G....A.G...G..T...C.....A.....C...............  3676886
54       8346687            ..A.........C...G..TG..TG....A.....C............CT.  8346637
54       8997876            .....G......C...G......CC..TGA.....C............C..  8997826
54       13229130           .....G........A.G......CG...CA..T..C............C..  13229180
54       13498414           .....G.....AC...G......C.....A.....C............C..  13498464
54       13558198           .....GT.....C...G.C....C....CA.....C............C..  13558148
54       15666058           .....T......C...A......C...TGAC....C............C..  15666008
54       2827378            ..........A.C...G...C.....T..A.....C............C..  2827428
54       5392696                             ......C...........C..A............  5392729
54       8205709            .....T......C...G......C..TT.A..................C..  8205659
54       15693172           .....G.....A.......TG..C..........TC............C..  15693222
54       15720316           ............C...G....G.T.....AC....C............C..  15720266
54       575816             ............AG..G......T..ATGA.....C............C..  575866
54       3179550            ......G.....C...G..TG..C...TGA.....C............C..  3179500
54       3460672            .....G......C...G..TG..CC...GA.....C............C..  3460622
54       5891822            .....G.....AC..TG......CC........C..CA..........C..  5891772
54       7005787            .....G....A...T.G......C.....A.T...C.........T..CA.  7005737
54       9062166            ..A..G.T........G..T...T.....A.....C............C..  9062216
54       9634663            .....GG....T....G.A.C..C.....A.....C............C..  9634613
54       10580782           .....G......A...G......C...TGA.T...C............C..  10580732
54       13327012           .....G......C...G...G..C...TGA.....C............C..  13326962
54       13346706           .....G......C...G....G.C....TA.....C............C..  13346756
54       13584400           ..A...T...A.C...G......C....CA.....C............C..  13584450
54       14286301           ..A..G......C...A..GG..T..A........C............C..  14286251
54       15049770           .....G......C...G.CTG..C..A........C............C..  15049820
54       15781217           .....G..........G......C..T..ACT...C............C..  15781167
54       16190462           .....G..TG.CC...G......T...........C............C..  16190512
54       131625             .....G.T..T.C...A...T..C.....A..T..C............C..  131675
54       5004338            .........T..G.A.G..TG.GC.....A.....C...T...........  5004388
54       8792222            .....G.T..A.C...A......C.....A.....C............C..  8792172
54       13320791           ..A..G......C......TG..T....GA.....C............C..  13320841
54       13678893           .....G...G.AC...G.....G.....GA..................C..  13678943
54       14043695           .....G......C...G.C....C....GA.....C............C..  14043745
54       2827540            ..........A.CG..G...C.....T..A.....C............C..  2827590
54       4529699            ..T..G....AAC...G..G...C..AT.......C............C..  4529649
54       12576431           .....G......C...G......C...TGA....TC...............  12576481
54       13688784           .....C......C...G..TG..T......C....C............C..  13688734
54       13822440           .....G..T...C..AG......C.....A.....C............C..  13822490
54       14110475           ............C...G....G.....AGA.....C....A.......C..  14110425
54       14839399           ..A...T....AAA...T.....C.....A..................C..  14839349
54       15320868           ............C.A.GT.............G...C..T..T......C..  15320818
54       5087855            ............C...G......T....CAC....C.....T.....TC..  5087805
54       9906219            ..A..G......C..AG..TG..C.....A.....C...............  9906169
54       13038526           ..........C.C..TGTG....C....CA.....C............C.G  13038476
54       13175004           .....G.T....C..TG......C.....AA.T...........T...C..  13174954
54       13510307           ............CC..G..GG..T...GGA.....C...........GC..  13510257
54       14013420           ..A..G...T..C..........C..TTGA.....C............C..  14013370
54       14069659           ..A..G......C.A.GT.AG..T........T..C............C..  14069709
54       14872863           ...........AC...G..GC..T.....A....TC............C..  14872813
54       14903018           ..A..G......C...G...C..CG...CA...C.C............C..  14902968
54       15269125           .....G......C.A.G.....GC....CA.....C............C..  15269075
54       15696542           ..A..G.G....C...G...G..C....CA.....C........T...C..  15696492
54       15796514           ...C.G......C...G..TG..C..T....T...C.C..........C..  15796464
54       15856739           .....G......C..AG.A....C...TGA.....C...T........C..  15856789
54       2281743            .....T....A....AA.......G.TTG...A...............C..  2281793
54       5622051            ...C.G......C...G...C..A.....A.T...C............C..  5622001
54       5652073            .....G......C...G...C..C.A...A.T...C............C..  5652123
54       5685778            ......A...A.C..AG......C....CA.....C............C..  5685728
54       8109538            ..C..G.....AC..AG......A....GA.....C............C..  8109588
54       8580306            .....T......CA.AG....C.C.........C.C............C..  8580356
54       12422074           .....G.TT......AG..TG..C....C...................C..  12422024
54       13230616           .....G.....CC...G......C..A.CA.....C............C..  13230666
54       13597804           ..A..G......C...G.G....C...TGA.....C............C..  13597754
54       14553814           .....G.....AC...G..AG..C....CA.....C...............  14553864
54       14837265           .....G......C...G......C...TGA..T..C............C..  14837315
54       15391565           ..A..G......C...GG.....C..A..A...........T......C..  15391615
54       3640957            ...C.C......C..AG..TG..C.....AA....C...........GC..  3640907
54       3792026            ...C.G......C...A..T...CG..TGA.....C............C..  3791976
54       4004176            ..A..G......C.A.G......T...AGA.T...C............C..  4004126
54       5939344            ..A..G......C.ATG......C...G.T.....C............C..  5939394
54       7957741            ..A..G......C.CTG..TG..T..........TC............C..  7957691
54       10531727           ..A.....A..........AG..T..ATGA..T..C............C..  10531677
54       10550014           ..A..G......C...AT.....C.GATCA.....C.........A..C..  10550064
54       11050371           .....G.....A..A.G......TC..TCA.T...C...T........C..  11050421
54       11400647           ..A..G......C...G....G.T...T.C....TC............C..  11400597
54       11606460           ......T....TC...A..TG..T...T.A.....C............C..  11606510
54       12979649           .....G....A.C..AG..TG..CC.T........C........T...C..  12979699
54       13284796           .....G..TT..C...G...G..C...TG..TG..C............C..  13284746
54       13545470           ............C...T..AG..C..AAGA.....C.........T..C..  13545520
54       13583358           ...C.G......C...G.C..G.C....GA.T...C............C..  13583308
54       13975782           ..A......T..C...G..TC..C.G..CAC.T..C............C..  13975832
54       14725447           .....G.....AG.A.G...G..T....CA....TC............C..  14725397
54       14828279           .....G.......G..A......C...TGA..TC.C..T......T..C..  14828229
54       15243998           ..A..G.T....C...GT.....C...AGA.T...C..........A....  15244048
54       15986827           ..A..G.T....C.A.G.....CT.....A..T..C............C..  15986777
54       179508             .....G......C...G..AG..C...TGA.....C............C..  179558
54       6252829            .....G......C...G......C...TGA...C.C..TA...........  6252879
54       14027477           ..A.........A..AG....G.C...AGA.T...C............C..  14027427
54       15644562           ........T...C...G......C..ATGA..T..C..T........TC..  15644512
54       15812412           ..A...T..T..C...G..TG..T.....A.....C..T............  15812462
54       5749988             ...........C...G....G.C...........C............C..  5750037
54       828406              ....G......C...G..TG..T...........C...............  828455
54       8826735                ........C...T......C..A.GA.....C............C..  8826781
54       5661200             ....T......C..TG..GG..C...........C..T.........C..  5661151
54       5676230             ......T....C..CTT.T...C...G..C....C...............  5676279
54       12625542            ............AT.G......C...TGA.....C.......A....C..  12625591
54       8208836                    ....C....-..C..T..A..AC.T..C.............T.  8208795
54       3236299            .....G......C.A.AT....CC...........C.T..........C.-  3236348
54       3790129             ...C.......C...GG.A...C...........C...T........C..  3790178
54       13235297            ...........C...G......C.....A....GCC........T..C..  13235248
54       10086073            ....G....A.C...G...C..T..C..A.....C...........TC..  10086122
54       15009031           ..A..G..T.A.C...A......C..AA.A.....C..A...........-  15008982
54       3639033            .....G.......GA.G......C....TA.TG..C............C.G  3638982
                                                                              \
                                                                              |
                                                                              T
54       6864347            .....G.G..A...A.A..T...C....CA..G..C............C.G  6864398
                                                                              \
                                                                              |
                                                                              T
54       7408093             ....G.....AC...G...G..C.....T.....CC...........C..  7408044
54       12866207             ...G......C...G..TG..C.....AC....A............C..  12866255
54       14010035            ....G......C...G...T..C...T.A..T..C............C..  14009986
54       15105214           ..A..G.T....C...G......C...TGA.....C............C.G  15105163
                                                                              \
                                                                              |
                                                                              G
54       15678628            ....G.........AG......C...AGA...A.C............C..  15678677
54       15245768            ....T.TG...C...G......C..A..A..T..C............C..  15245817
54       366492               ...G......G...GT.TG..C...........C............C..  366540
54       3437191               ..G......C...A...C..C...........C...T....T...C..  3437144
54       14264987             ...G......C...A......C...TGA.....C............C..  14265035
54       15111134             ....T.....C...G...G..C...TGA.....C...............  15111182
54       9136325            .....G....A..A.A.-.A...T...T...T................C..  9136276
54       13647062             ..C.....AAC...G......C...GGA.....C............C..  13647110
54       5566664              ...G...G.AC...G...C..C..T........C............C..  5566616
54       15734024           .....G......C...GT..C..C...TGA.....C.............    15734072
54       2975944               ..T......C...G...C.TC.....A..................C..  2975897
54       2983038            .....GT.....C...G......T.....A.....C.............TG  2982987
                                                                            \  
                                                                            |  
                                                                            T
54       4863612               ..G...C..G.......C..C........T..C............C..  4863565
54       5845246               ..G.....A...AG..............G...C............C..  5845199
54       13859559           .....G......C......TG..C....CA.....C............G.C  13859610
                                                                            \  
                                                                            |  
                                                                            A
54       713982             ..........T.....G...G..T.CA........C............     713935
54       8604294                  ......C...T......C.CA..A.....C............C.G  8604338
54       11490605           .....G..TC..C...A.....GC..........T.............-.T  11490654
54       12952848           .....G.....C.-..T..GG..C.....A.....C............C..  12952799
54       13052849           .....GT.........G..TG..C....C......C............-.T  13052800
54       15845059           .....G......C.TAG......C...........C............     15845012
54       5266632               ..C......C...G......C......C.A.TC............C..  5266585
54       613893             .....G......C..........C..AT.A..T..C............     613940
54       6809513            ..A............AA...G..C....GA.....C............     6809466
54       6949689            .....T..T...C...A..GG..C...........C............     6949642
54       9575361            .....G..........G......C..CTGA.....C............     9575314
54       12456781            ....G......C.A....A...C...A.A.....C...........T..T  12456731
                                                                             \ 
                                                                             | 
                                                                             C
54       13342069           .....G......C...G...T..T....GA.....C............     13342022
54       13576411           .....G...T......G......C...GGA.....C............     13576458
54       13825707           ..A..G......C...G...C..C.....A.....C............     13825754
54       14991426           ..A......C.......G.....C...TG......CC...........     14991379
54       7188827                  ......C.A....TG..C.CC.G......C............C..  7188783
54       13546122                 ......C.......G..C.C.TGA.....C............C.G  13546078
54       15142176              ..T......C...GG.....C...A.A.T...............GC..  15142129
54       355000             .....G..TG..C......AG..C....CAA....C............-..  354951
54       13136298           .....G.....AC...G......C...TGA.....C............-..  13136347
54       14026793              ..G......C...A....G.C...GGA.....C............C.C  14026746
54       492003             .....G......C...G..TG..C.......G.C.C............     492050
54       1787782            .............GT.A.ATG..C.....A.....C............     1787735
54       3118208            ..A..T..........G..T...C...TGA.............T....     3118255
54       5377784                  ......CA.........C...G..CAG..C............C..  5377740
54       9233683            .....G....ACA...AT.....T...T.A.....C............-.T  9233634
54       9506770            ....C.......A...G..TG..T...AGA...G.A............-..  9506721
54       15122468           .....G..........G..TG..C...GGA.....C............     15122421
54       9037888               ..G......C...G..TGC.....AGA.....C............C..  9037935
54       13467654              .......C.C...G..TG..C...TG......C............C..  13467701
54       16065635              ..G....A.C..TT......C...A.A.....C............C..  16065588
54       13864391           .....G........C.G......C...........C.............AG  13864340
                                                                           \   
                                                                           |   
                                                                           C
54       11292383           .....G...C..C..........C....CA.....C...........-...  11292334
54       13298365           ..A..G....A.C...G......T.....A.....C.............AG  13298416
                                                                           \   
                                                                           |   
                                                                           C
54       14198333                  ............TG..T...TGA...C.......G.........  14198376
54       13293555            ....G......C...G..T...C...........C............     13293509
54       13506163               ........C...G....C.C....GA.....C............C..  13506209
54       14604803           .....G..........AA.....T...A.A....TC...........-..C  14604852
54       15271025           ....C.......G...G......T...T...T...C...........---G  15270978
54       7231396                  ....T.C..........C...G.ACA...C............C..  7231352
54       7266715             ....G......C...G......C...GG......C............     7266669
54       15174985                  .....C..........C.....CCAA..C............C..  15175028
54       3927198                ........C...G...C..C....CA.....C............C..  3927244
54       3549972            ..T..G..T...C...G......C...T.A.....C..............G  3550023
                                                                           \   
                                                                           |   
                                                                           C
54       6619015            .....T......C......TG..C...T.A.....C...........      6619061
54       9422539            ...C....TG.....AA......C.....AA...TC............C.G  9422590
                                                                           \   
                                                                           |   
                                                                           C
54       13287361                                ..C....T......C............C..  13287390
54       13761643           .....G......C..AG.A....T...........C...T.......      13761597
54       14963467                  .............C..C.CAG.T.....C........T...CT.  14963510
54       15198015                  ..T..G...GT.........G......GC............C..  15197972
54       6935423            .....G......C...G..TG..C.CA..A....TC............C..  6935474
                                                                           \   
                                                                           |   
                                                                           C
54       7263752                   ....AG..........T...TGA..T..C............C..  7263709
54       9595276            .....T......C...G....G.T..TTGA.T...C.............GG  9595327
                                                                           \   
                                                                           |   
                                                                           C
54       15852251                            ......C.....A.....C.....T........G  15852285
                                                 \                             
                                                 |                             
                                                 G
54       15890474           .....G...C..C...G......C...TGA...CGC...........-..C  15890523
54       1651438                   ....CC.......C......AGA.T...C.............GG  1651395
54       5548439             ....G......C...G......C...TGAC....C............     5548393
54       12392602                                ..C..T..A.....C...........GCT.  12392631
54       12928152              ..G.....C....G..TGC.....TGA.....C......T.....A..  12928104
                                                                              \
                                                                              |
                                                                              C
54       14095562           ....C.....C.C..AG...C..C..T..A.....C..............C  14095511
                                                                           \   
                                                                           |   
                                                                           C
54       15216806           ............C...A...G..C....TA....TC.......A...      15216852
54       16036613                .......C......G...T.......................TC..  16036658
54       12444883                 ..........-----........A.....C............C..  12444922
54       86841       ......T..-..GT.........T......CA..TGA.....C.............    86895
54       723073                  .......C...G.CTG..TC..........C............C..  723118
54       8261620             ....G......C...G..TGC.C.C.TGA.....C...........-G..  8261572
54       14073118           ..A..G......C..AG......C....CA..T..C.............AG  14073169
                                                                          \    
                                                                          |    
                                                                          T
54       8247250                   .....CA..A......C.C.TGA.....C............C..  8247207
54       15184429              ..G...T..C...G......C...........C............-.G  15184383
54       4063610             .....T.....C...G......C...........C..........       4063566
54       5809659                  ......CA..G......C.....A.....C............C..  5809703
54       15672250              ..G......C...G......C.....A.....C............     15672206
54       9943084            .....T.T........GA...C.T...........C.........        9943128
54       10341980                 .......G..GT...C.C...TGA........A.........C..  10341936
54       14186173                 ..A...C.A.G...T..T...T.A.....C...........GC..  14186129
54       5509838                                   .....CA.....C............C..  5509811
54       12097836                 .....A...AG......C.....A..T..C............C..  12097792
54       13249678                 .......A..A..AG..T........G..C...........T...  13249722
54       5718804             ....G....A.C...G...T..C.CTTGA.....C............C..  5718854
                                                                          \    
                                                                          |    
                                                                          T
54       13717471  ......ACT.....T..-......T.T.G..C-...TGAC....C............C..  13717528
54       14395314           .....G...T..C..........C...........C.....G..         14395357
54       5839951                   .....G...G......T...T.A.T...CCA.............  5839994
54       13476424                     ..C.......G..C.CA..A.....C............C..  13476464
54       14407557                  .....C.T.G......C...T.A.....C.........T..C..  14407600
54       9459918               ..T..........G.C....C..A..A.....C...........      9459961
54       10259293  .......CT............CA..A......C.....A.....                  10259336
54       3187682                   ....A....A..AG..T.....T.TT..C............A..  3187725
54       6427561                   .....C...G..TG..C.....AA....C............C..  6427518
54       11610144                  ..T..C...A..G..GC...GGA..................C..  11610187
54       13633386                  ............TG..C...TGA.....C...........GC.T  13633343
54       15807558                  .....C..C...G...C...AGA.....C............C.T  15807515
54       1093533               ....A....C...G.AT...TG...CA.....C...........-.A.  1093487
54       8259616                                    ...........C..............G  8259590
54       13349888                 ....CA....A.C.C.......GA.....C............C.G  13349933
                                                                              \
                                                                              |
                                                                              T
54       14437443                  .....G...G..T...C...TGA.....C........T...C..  14437486
54       15672167                   ....C...G.C....C.......................TC..  15672125
54       8426851                    ....C...G..GG..T..A........C...........TC..  8426893
54       5681442                    ....C...G......C..T.G......C............C..  5681484
54       14430437                   ....C..........CC.....G..C.C............C..  14430395
54       15029274                   ....C...G......C...TGA..................C..  15029316
54       265074                     ....C...G..GG..C....GA...........G......C..  265032
54       5660179   .......CC.T..AG......C.......G..C.C.........C............C..  5660117
                                                      \                        
                                                      |                        
                                                    ACC
54       13264717                       ........G........A..T..C............C.G  13264679
54       10763090           ..A..G...C..C...A......C.....A.....C.A.............  10763039
                                                      \                        
                                                      |                        
                                                      T
54       13630214                 ....A.....G......T.....A.G...C............     13630255
54       12246343                    ...C.........GC...TGA.T...C............C..  12246302
54       106857                      ...C...G......C...TGA.....C...............  106898
54       3530619                  .........AG......C.CA.T......C............     3530578
54       5669782                   .....C........G.C...TGA.....C.............    5669823
54       11498802                                     ........TC............C..  11498778
54       13358370                 ..........GT.....C.....A.....C...........-..C  13358413
54       14355389                  ....CC...G......A...TGA.....C............-..  14355347
54       126688                    .....C...G......CC..........C............-..  126646
54       8513354                  .....A....G............AC....C..T...........C  8513309
                                                                           \   
                                                                           |   
                                                                           C
54       9871012             ......A....C...G......T...........C......           9871052
54       13611118                     ..C...G......C...........C............C..  13611158
54       16189810                                      ........C............C..  16189833
54       2684048            .....G......C...G......T.C.TCA.....C...............  2684099
                                      \                                        
                                      |                                        
                                      A
54       13762286                     ......G...C..C.....A.T...C............C..  13762326
54       7242451                         .....C....C....CA.....C............C..  7242488
54       15672206                   ....C...G......T..A..A............G.....     15672167
54       10068790                 .....-....G......T...........C............C..  10068833
54       13478030  .......TT..A.GG..A.......G......C..TG.C.....C............C..  13478090
                                                          \                    
                                                          |                    
                                                          A
54       8366296              ...G......C......................C............C..  8366347
                                                          \                    
                                                          |                    
                                                        TGA
54       8709710   .......CT......T.....C...G......C.....-...............T..C..  8709652
54       14148814           .....G......C..TG..TG..-...G.......C............CAG  14148864
                                                          \                    
                                                          |                    
                                                          A
54       5373701   .......CC.T...G......C....TC....C...A.......C............C.C  5373768
                                                        \ \                    
                                                        | |                    
                                                    GCTCA CCA
54       3431692                  ......C......TG..C.C.........C............C.C  3431739
                                                          \                    
                                                          |                    
                                                        CAG
54       3133694                                          .....C............C..  3133674
54       3162628                         .......G..C...........C............C..  3162665
54       7627714             ....G......C.CAG....G.C...---.....C.............GG  7627760
54       10147558                                         ...................TG  10147538
54       11688432                    ...C..........T..T........C...........      11688395
54       14189969                                         .....C...............  14189949
54       14617078                                        ......C............C..  14617057
54       15472939                                         .....C............C..  15472919
54       13356502                        ...G......C...TGA.....C............C..  13356539
54       6282927                              .....C...A.A...................AG  6282959
54       13486639                                         .....C............C..  13486659
54       13586811                                         .....C............CAG  13586831
54       5542260                         ...A..TG..C...G.A.....C.........T..C..  5542297
54       9584385                         ...G...T.GT.....A.....C............C..  9584422
54       12226982                        ...G..TG..C...T.A.....C...............  12226945
54       15879780           .....T..TT..C..........C.....A.......-......T...C..  15879731
54       13964762           .....G....AA.-.........C....CA.....C............C..  13964811
54       13325329  .....CA.T.....G......C...A...G..C..AG-......C............C..  13325387
54       8724748                  ......C...T...G..C.....A.....C............C.T  8724701
                                                           \                   
                                                           |                   
                                                         GAT
54       11525214            ....G........A.G...G..C...TGA.....C..--...........  11525261
54       14798246                                 ......---....C...............  14798221
54       13837585                                         ..................CAT  13837565
54       7566647            ..A..G...CA.C......TG..A.....A......-...........CT.  7566598
54       11481513           ..A..G..............C..C....CA.-...C.C....C.....C..  11481464
54       13590070                                          ....C............C..  13590089
54       14914756                       ...C...TG..C........................     14914721
54       5493947     .....CT.....G......C...A......C....-.A....C............C.C  5493889
                                                              \               \
                                                              |               |
                                                              G               G
54       13189891  .......CT.........C..----...TG....A...A.....C............C..  13189836
54       13671978  .......CT.T..AC....A.G......TT..C.C.G.A..T..C............C..  13671916
                                                      \                        
                                                      |                        
                                                    ATG
54       7967819   .......CC.T..AG......C........C.C.-.........C............C..  7967758
                                                           \                   
                                                           |                   
                                                         GAT
54       14697084                             .....C........................C..  14697116
54       15613899   ......CT.T..AG......C......TG.GC.C.........C............CT.  15613838
                                                      \                        
                                                      |                        
                                                    ACG
54       5360961   .......CT.T..A.......C.......C.GC...GT....A.C............C..  5360899
                                                     \    \                    
                                                     |    |                    
                                                    CC    A
54       5084381                             ......T...........C............C..  5084348
54       14708321  .......CCGC..A...A...C...T..TG..C.-.....T....G...........C..  14708379
54       15019414           .....G......C.......G.CC..A..A....---...........C..  15019367
54       6822066                             ......C..C........C............C..  6822099
54       6876241                             ..T...C...........C...........TC..  6876208
54       7236180     .....CT.T..A..T...AC......TG..C.....A.....C............C..  7236240
                                                       \                       
                                                       |                       
                                                     TGG
54       11998497                            ......C....CA....GC...........T...  11998530
54       14104364  .......CT.T..AG......C......TG..C...G.......C............C..  14104302
                                                     \    \                    
                                                     |    |                    
                                                    CA    A
54       16092509                            ......C.....A.....C............C..  16092542
54       7659320              ...G..T..............C.....C.....CC...........C..  7659378
                                                     \      \                  
                                                     |      |                  
                                                    CC AGGTGACC
54       11618512                            ......CC.T.....G..C............C..  11618479
54       14329460    .....CT.T..AG.........A.T.....C.C...A.....C...........T...  14329520
                                                      \                        
                                                      |                        
                                                    ATA
54       7274221         ..T..A..G.........TG...G..C.....A.T...C...........TC..  7274275
                                                          \                    
                                                          |                    
                                                          A
54       7294621            .....G......C..A--.....TC..T.......C............C..  7294669
54       4178669     .....CT..T..GT.....C....-.....C...TGA.....C..T............  4178725
54       7661414            ..A..G......C.T.A-.....C...TGA.....C............C..  7661365
54       10318546           ............C.T..T.TG..T.....A...---...T........CTG  10318499
54       7256850     .....CT.T..AC.................T..A.C......C............C.G  7256790
                                                     \    \                    
                                                     |    |                    
                                                    CA    A
54       14989262                              ....C...........C........T...C..  14989293
54       16002606          ..T...GT.....C..........CC..........C............     16002657
                                                           \                   
                                                           |                   
                                                         GAT
54       13723352  .......CTT.A..G..T...C......AG..----........C...............  13723409
                                                          \                    
                                                          |                    
                                                         GA
54       14083755                 ......C..T........AG.........C............C..  14083800
                                                   \                           
                                                   |                           
                                                   T
54       3011203                         ........C...G.........C.............TG  3011163
                                                   \                           
                                                   |                           
                                                 ATA
54       7981463    ..A...CT............C..CA......-C..........C..........A.C..  7981521
                                                          \                    
                                                          |                    
                                                          C
54       14501818                  .....C..........C....TA....---...........C..  14501778
54       5480812                  ......C.A.....G....G...A.....C............C.C  5480765
                                                   \                           
                                                   |                           
                                                 CGT
54       7425561            .....TT.....C.AAG..TG..C...........C............-.T  7425611
                                                           \                   
                                                           |                   
                                                           T
54       13318309                 ......C..........C.CT....GA...............C.T  13318262
                                                                 \             
                                                                 |             
                                                               CCT
54       1705339                  ......C.A.TT.....C..A..A.GA...............C..  1705292
                                                                 \             
                                                                 |             
                                                               CCT
54       4024333            ............C...G......C..T.TA.T...C............C..  4024281
                                                \                              
                                                |                              
                                               TC
54       6420013                  ......C.......C..C.C.T.A....TC...A...........  6420060
                                                      \                        
                                                      |                        
                                                    AAG
54       8350741                  ......C......TG..............C........G.A.CTG  8350788
                                                   \                           
                                                   |                           
                                                 CTT
54       8469855                  ..........T...G..C.CT..A.GA...............C.T  8469902
                                                                 \             
                                                                 |             
                                                               CCT
54       14077276               ..A.....G......T.....G...A.T...C.............TC  14077325
                                                   \                           
                                                   |                           
                                                 CTC
54       14987173           ....AG...........G.TG....G.T.A.....C............C..  14987120
                                                   \                           
                                                   |                           
                                                 CTA
54       14589577                 ......C............G...A..T..C............C..  14589530
                                                   \                           
                                                   |                           
                                                 TTG
54       7219383   ........A.T..A.......C...T......T..A.G......C............C..  7219447
                            \                             \                    
                            |                             |                    
                           CT                           AGA
54       7470080            .....G.....TC.......C..AC.T.......TG............C..  7470131
                                                          \                    
                                                          |                    
                                                          A
54       9256182                                    ...A.C.....C...............  9256156
54       8764951                   ............GG.C-...TGA.....C............C..  8764993
54       5791484                                 ..C...........C...............  5791513
54       1607324                  ........A..-...G.C.....C.....C............     1607284
54       2944296                                 ..C....CA.....C...............  2944325
54       7651206                  ......C.......G..C.C...A..................CTG  7651253
                                                      \                        
                                                      |                        
                                                    ATG
54       8510977                                 ..C........T..C............C..  8510948
54       12934466                                ..C.....A.....C...........TG..  12934437
54       13167566                                ..C.........C.............TC..  13167537
54       14085786                                ..T...........C............C..  14085757
54       14141304                                ..T.....A.....C............C..  14141275
54       8847385                  ..............G..C..............A............  8847432
                                                     \                         
                                                     |                         
                                                   CAC
54       1130116              ...G.....A..A........C......C....C............C.G  1130065
                                                           \                   
                                                           |                   
                                                         AAG
54       16070198             ..A.......C.......G..C.....A.....C............C.G  16070147
                                                           \                   
                                                           |                   
                                                         GAT
54       16106661             ..A.......C...T......C.C...A.....C.............GG  16106712
                                                           \                   
                                                           |                   
                                                         GAT
54       7390070                                     ..........C............C..  7390045
54       9583729             ...A.......C..........C.CA.....T..C.T.............  9583677
                                                          \                    
                                                          |                    
                                                        CGA
54       13750921             ..A.......C...T......C...G.A.....C............C..  13750870
                                                           \                   
                                                           |                   
                                                         GAT
54       14008019             ..A.......C...T...G..C.....A.....C............C..  14007968
                                                           \                   
                                                           |                   
                                                         GAT
54       8241959                  .....CC..........C...TGA.....C............C..  8241912
                                                     \                         
                                                     |                         
                                                   CAA
54       15921153           .....G.........AGT.....C...G.-.....C.............G.  15921104
54       16113419                 ..............G..C.A.........C.A.........TC..  16113372
                                                     \                         
                                                     |                         
                                                   CAC
54       7150870                  ......C......T...C....GA.....C............C..  7150824
                                                     \                         
                                                     |                         
                                                    CA
54       14006005                   ....C..........C...GGA..G..C............C..  14006049
                                                     \                         
                                                     |                         
                                                    CA
54       7267807                  ......C...T......C..A.TA.....C............C..  7267760
                                                     \                         
                                                     |                         
                                                   CCT
54       8485579            .....G......C...G..G...C..T........C............C..  8485526
                                              \   \                            
                                              |   |                            
                                              A  CA
54       8777114                  ..............C..C.A.........C.AT.........CTG  8777067
                                                     \                         
                                                     |                         
                                                   GTC
54       4123796              ...G......C...T......C.....A.....C............C.C  4123847
                                                           \                   
                                                           |                   
                                                         GAT
54       8230958                         ..........T...GGA.....C............C..  8230997
                                                     \                         
                                                     |                         
                                                    CA
54       9255254                  ......C..A.........G..GA...G.C............C..  9255207
                                                   \                           
                                                   |                           
                                                 CTA
54       14055806               ..T.....C.......G..C....GA..................C..  14055757
                                                     \                         
                                                     |                         
                                                   CAC
54       14944643                                    ..........G............CT.  14944618
54       13590500                 ......C......GG..C...GCA.....C............C..  13590454
                                                     \                         
                                                     |                         
                                                    CT
54       7879335                  .....AC..A.......C.......G...C............CTG  7879287
                                                     \                         
                                                     |                         
                                                  CAGG
54       9253691                  ......C.........GC....GA.....C............CTG  9253738
                                                     \                         
                                                     |                         
                                                   CAA
54       14109070                 ......C..C.A....CC.......T..TC............C..  14109117
                                                     \                         
                                                     |                         
                                                   CAC
54       14073457             ..A...........T...G..C...........C............C..  14073508
                                                          \                    
                                                          |                    
                                                        TGA
54       7938861              ..A.....A.........C..CA..........C............C..  7938810
                                                          \                    
                                                          |                    
                                                        CAA
54       5328198                         ..........C.C..GA.....................  5328158
                                                      \                        
                                                      |                        
                                                    ATG
54       8240276                  ......C....T..G..C.....A.....C............C..  8240229
                                                      \                        
                                                      |                        
                                                    CTG
54       8520145                  ......C..........C.....A..................CTG  8520098
                                                      \                        
                                                      |                        
                                                    ATA
54       9312493                  ......C.......G..C.C...A.....C............C..  9312540
                                                      \                        
                                                      |                        
                                                    ATG
54       13905763           .....G..........G......C.....T.G.A..-...........C..  13905713
                                                        \                      
                                                        |                      
                                                        T
54       14406805             ..A.....A.C...T......C...........C............C.T  14406754
                                                          \                    
                                                          |                    
                                                        CAA
54       14531393                 ......C..........C.C..GA.....C............C..  14531346
                                                      \                        
                                                      |                        
                                                    ATG
54       14967442             ..A...T...C...T......C.C...A.....C............C..  14967493
                                                          \                    
                                                          |                    
                                                        CAA
54       8136121                         ..........C.....A.....C.............GG  8136161
                                                      \                        
                                                      |                        
                                                    ATG
54       13730166                   ....C..........C...........C............CTG  13730211
                                                      \                        
                                                      |                        
                                                    AGA
54       14591272                                     ...A.....C...............  14591248
54       15102530                   ....C.......G..C...........C............CTG  15102485
                                                      \                        
                                                      |                        
                                                    ACA
54       15618539                                     .........C...............  15618515
54       15982808             ..........C..........T.C................G....TCTG  15982860
                                  \                   \                        
                                  |                   |                        
                                  G                 ATG
54       2998303                         ..........C.....C.....C............C.T  2998343
                                                      \                        
                                                      |                        
                                                    ACG
54       5851714                  ......C..........C.C...A.....C............CTG  5851667
                                                      \                        
                                                      |                        
                                                    ATG
54       7244714                     ...C..........C.C.....A...C............C..  7244758
                                                      \                        
                                                      |                        
                                                    TCA
54       8385740                  ......C..........C.C...A.....C............C.G  8385693
                                                      \                        
                                                      |                        
                                                    AAA
54       14305696                 ......C...G......C.C..GA.....C............C..  14305649
                                                      \                        
                                                      |                        
                                                    TTG
54       15047437                  .....C..........C..C....GA...............C.C  15047482
                                                               \               
                                                               |               
                                                              CC
54       15174852                 ......C......A..CC.C...A.....C............C..  15174899
                                                      \                        
                                                      |                        
                                                    ATG
54       15618683                 .....CA..........C.....A.T...C............C..  15618636
                                                      \                        
                                                      |                        
                                                    CAT
54       275720                    .......A........C.C...A.....C............CT.  275674
                                                      \                        
                                                      |                        
                                                    AGA
54       5399229              ..A.......C......TG..C.....A.T...C.............GG  5399178
                                                          \                    
                                                          |                    
                                                        CGA
54       7153959                  ..............G..C.C......T..C............C..  7154006
                                                      \                        
                                                      |                        
                                                    ACA
54       7371985              ..A.....C.C...T......C.....A.....C............C.G  7371934
                                                          \                    
                                                          |                    
                                                        AGA
54       8330879                   .....C......TG..C.C......................CTG  8330925
                                                      \                        
                                                      |                        
                                                    ATG
54       11050072             ...G..............C..C.CA........C.....T......CAG  11050123
                                                          \                    
                                                          |                    
                                                        TCA
54       14100852             ........A.C...T......C.CA........C............CTG  14100903
                                                          \                    
                                                          |                    
                                                        CAA
54       138617                   ......C......TG..C.G...A..T..C............C..  138570
                                                      \                        
                                                      |                        
                                                    ATG
54       3539062                                      ...A.............T....C..  3539086
54       7696129                  ......C..........C.C.........C............CTG  7696176
                                                      \                        
                                                      |                        
                                                    CCG
54       8305390                  ......C......T...C.C...A....TC............C..  8305437
                                                      \                        
                                                      |                        
                                                    ATG
54       11725121                                     ......................C..  11725097
54       13297853                 ......C........C.T.C.........C............CTG  13297806
                                                      \                        
                                                      |                        
                                                    TCA
54       14475364                                     .....T...C............C..  14475340
54       15724248                                     ......T...............C..  15724272
54       16081171                 ..............C.TC....GA.....C............CTG  16081124
                                                      \                        
                                                      |                        
                                                    CTG
54       7534907                  ......C......TG..C.C..T......C............CT.  7534954
                                                      \                        
                                                      |                        
                                                    ATG
54       270425                                       ...A.....C.............AG  270449
54       7520182                  ......C....T.....C.C...A.....C............A..  7520135
                                                      \                        
                                                      |                        
                                                    AAG
54       7826620                                      ......................C..  7826644
54       8237322                  ......C..........C.C.A.AC....C............C..  8237275
                                                      \                        
                                                      |                        
                                                    ATG
54       8404188                                      ...A.....C..............G  8404212
54       8492861                                      ...A..................C.G  8492885
54       8851330                                      ......G..C............CG.  8851354
54       13905247                 ......C.A........C.C...A.....C............C..  13905200
                                                      \                        
                                                      |                        
                                                    ATG
54       14028221                                     ...A.....C............C..  14028245
54       14330615                                     ...A.....C............C.G  14330639
54       14422032                                     ...A.....C............A.G  14422056
54       14706696                                     ...A.....C............C..  14706720
54       15109533                                     ...A..G..C..............G  15109509
54       1996446                                      .........C............C..  1996422
54       7651034                                      .........C...............  7651058
54       8129672                ..T...........CTG..C.C...A..T.TC............C..  8129623
                                                      \                        
                                                      |                        
                                                    ATG
54       8879455                  ......C.........CC.C...A...............T..CTG  8879408
                                                      \                        
                                                      |                        
                                                    CCG
54       13496794                 ......C......TG..C.C...A.....C............CTC  13496841
                                                      \                        
                                                      |                        
                                                    ATA
54       13980366                        ..........C.C...A.....C.............GG  13980406
                                                      \                        
                                                      |                        
                                                    ATG
54       14602649                 ......C......TG..C.C...A..................C.G  14602696
                                                      \                        
                                                      |                        
                                                    AAG
54       14684051                                     ...A.....C............CTG  14684027
54       15088854                 .....TC..........C.C.G.A.....C............C..  15088807
                                                      \                        
                                                      |                        
                                                    ATG
54       15332118                 ......C......TC..C.C...........C..........CTT  15332071
                                                      \                        
                                                      |                        
                                                    ATG
54       13402043                 ......C......TG..T....T......C............C..  13401996
                                                       \                       
                                                       |                       
                                                     AGG
54       5407793                  ......C..........C.....A.....C............C..  5407840
                                                       \                       
                                                       |                       
                                                     TGG
54       14780875                 ...T.........TG..C.....A.....C............C..  14780922
                                                       \                       
                                                       |                       
                                                     TGG
54       5801337                    ....C..........C.....A.....C............C.G  5801382
                                                       \                       
                                                       |                       
                                                     TAA
54       7130660                    ....C.......G..C.....A.....C...........GC..  7130705
                                                       \                       
                                                       |                       
                                                     TGG
54       11680018                 ......C.A........CA....A..T..C............C.C  11679973
                                                       \                       
                                                       |                       
                                                       A
54       5607297                  ......C.......G..C.C...A.....C............C..  5607344
                                                       \                       
                                                       |                       
                                                     AGA
54       7172019                                       ........C............C..  7172042
54       7608450                  ......C..........T.C.GC.A....C............C.C  7608405
                                                             \                 
                                                             |                 
                                                             C
54       14880856                 ......C...TG.....C.....A.....C............C.C  14880809
                                                       \                       
                                                       |                       
                                                     TGA
54       15091472                 ......C...T......CACA..A.....C............C..  15091517
                                                       \                       
                                                       |                       
                                                       A
54       15416823             ..................G..C...G.-....TC............C..  15416776
54       7699749              ...G..A...C...T......C.....A.....C.............TG  7699800
                                                     \ \                       
                                                     | |                       
                                                    CA A
54       15021760                                   .....A.....C............C..  15021786
54       5701557                         ...T......C.....A.....C............C.G  5701597
                                                       \                       
                                                       |                       
                                                     TAA
54       8438500                                      ...A.....C............C..  8438524
54       8807744                  ......C......TG..C.......T...C.A...........GC  8807791
                                                       \                       
                                                       |                       
                                                     TAG
54       10665195                 ......C......TG..C.....A.....C............CTG  10665242
                                                       \                       
                                                       |                       
                                                     TGG
54       15873289                 ......C.......G..C.CA..A.....C............C.G  15873336
                                                       \                       
                                                       |                       
                                                     AAA
54       65334                                        ...A.....C............C..  65358
54       5581622                                       ..A.....C............C..  5581599
54       7799848                                       ..A.....C............C..  7799871
54       7953829                                       ..A.....C............C..  7953852
54       13734749                                      ..A.....C............C..  13734772
54       14566508                                      ..A.....C............C..  14566531
54       16105512                                      ..A.....C............C..  16105535
54       3188943                     ...C..C.......C.C...A.A...C............C.C  3188900
                                                      \                        
                                                      |                        
                                                     AC
54       6505937            .....G..T...C...G......-...AGA...C...........T..C..  6505888
54       11980479           ......A..C........G...C-...T.A..T..................  11980529
                                           \                                   
                                           |                                   
                                           C
54       283162                   ...T..C......TG..C.C...A.....C............C..  283209
                                                       \                       
                                                       |                       
                                                     AAA
54       4490547                  ......C...T...G..C.CA........C............CTG  4490594
                                                       \                       
                                                       |                       
                                                     TAA
54       6084397                                       ..A.....C............C..  6084374
54       6987666                  .....A....G..G..C-...AGA.....C............C..  6987709
54       7486011                  ......C.......C.TC.CA..A.....CA...........CT.  7485966
                                                       \                       
                                                       |                       
                                                       A
54       7616128                  ..T..............C...G.A....TG......T.T...C.G  7616173
                                                       \                       
                                                       |                       
                                                       T
54       8199369                                       ..A.....C............C.G  8199392
54       13544247           ..A..G.T...........G..T-...TGA.....C............C..  13544297
                                          \                                    
                                          |                                    
                                          A
54       13827518                                      ........C............CTG  13827541
54       14190743                 ....A.G......GG..C.--.......TC............C..  14190785
54       8315229                  ......C..A.......C.......G...C............C..  8315182
                                                            \                  
                                                            |                  
                                                          ATT
54       8501321                  ..........T......C.....A.G...C............C.G  8501368
                                                            \                  
                                                            |                  
                                                          ATG
54       15033876                 ......C....T.....C.C...A.....C............C..  15033829
                                                          \                    
                                                          |                    
                                                        GGA
54       7215582                 .......C..........A..A........C............CTG  7215630
                                                           \                   
                                                           |                   
                                                         GAT
54       8340007                 .......C..........T......C....C............CTG  8340055
                                                           \                   
                                                           |                   
                                                         AAC
54       16169207                 .....AC..........C.C.....G.C.C............C..  16169161
                                                            \                  
                                                            |                  
                                                           AA
54       5683195                  ......C..C.......C...........C............CTG  5683242
                                                        \                      
                                                        |                      
                                                      CGC
54       13441157                 ......C......TG..CC.........AA...............  13441110
                                                        \                      
                                                        |                      
                                                      CTC
54       14103745                 .....AC...T......C.....A.G...C............C..  14103792
                                                            \                  
                                                            |                  
                                                          ATT
54       8576568                                        .......C............C..  8576590
54       13986669                .......C.......G..C.CC..A.....C............C.G  13986621
                                                           \                   
                                                           |                   
                                                         GAT
54       15159410                 ......C...T...G..C.....AC.................CTG  15159363
                                                            \                  
                                                            |                  
                                                          AGA
54       12618880                ...T...C..........C.GA........C............C..  12618832
                                                           \                   
                                                           |                   
                                                         GAT
54       14728646                 ......C..ATG.....T.........................GG  14728693
                                                      \                        
                                                      |                        
                                                    ACA
54       7478102                                        .......C............CTG  7478080
54       15018160                   ....C...T......C.....A.....C............C.C  15018115
                                                       \                       
                                                       |                       
                                                     TAA
54       3071847                  .....AC......G.G.T.CA....G...C............C..  3071894
                                                            \                  
                                                            |                  
                                                          ATT
54       7145767                  ......C.......G..C.CA..A.....C............CTG  7145814
                                                          \                    
                                                          |                    
                                                        CGA
54       8207632                  ......C....T.....C..ATG..G...C............C..  8207679
                                                            \                  
                                                            |                  
                                                          ATT
54       14803224               ..G.....C...T......C.CA..A.....C...........TC..  14803175
                                                          \                    
                                                          |                    
                                                        CGA
54       15134594                   ....C......TG..C...........C............C..  15134639
                                                       \                       
                                                       |                       
                                                     GGG
54       8254957                  ......C..........C.....A...........G......C..  8255004
                                                           \                   
                                                           |                   
                                                         GAT
54       10007307                   ....C..........C.......T...C............C..  10007352
                                                         \                     
                                                         |                     
                                                       ACA
54       13922390                 ..........T...G..C...........C..............G  13922343
                                                           \                   
                                                           |                   
                                                         GAT
54       14278751                 ......C.......G..C...........C............C..  14278798
                                                           \                   
                                                           |                   
                                                         GAT
54       13784126                 ....A.C..........C..A.....................C..  13784173
                                                           \                   
                                                           |                   
                                                         GAT
54       14116988                 ......C...T......C...........C......T........  14116941
                                                           \                   
                                                           |                   
                                                         GAT
54       7243480                  ......C.T.T......C.....A.....C............C..  7243433
                                                           \                   
                                                           |                   
                                                         GAT
54       8342030                  ..........T......C.CA..A..................C..  8342077
                                                           \                   
                                                           |                   
                                                         GAT
54       13344984                 ......C..........C.....A.....C...............  13344937
                                                           \                   
                                                           |                   
                                                         GAT
54       8205949                  .................T.C...A.G...C............C..  8205995
                                                         \                     
                                                         |                     
                                                        AG
54       13955230                 ......C..........C.C.........C............C.G  13955277
                                                           \                   
                                                           |                   
                                                         GAT
54       6789706                  ......C...T......C.C...A.....C............C..  6789753
                                                           \                   
                                                           |                   
                                                         GAT
54       7411949                  ......C...T......C...A.A.....C............C..  7411996
                                                           \                   
                                                           |                   
                                                         GAT
54       8175608                  ......C..AT......C...........C............C.T  8175655
                                                         \                     
                                                         |                     
                                                       ACA
54       8349270                  ......C...T...G........A.....C............C.G  8349223
                                                           \                   
                                                           |                   
                                                         GAT
54       13486484                 ......C...T......C.....A.....C............C.G  13486531
                                                           \                   
                                                           |                   
                                                         GAT
54       14660612                 ......C.......G..C...........C............CTG  14660659
                                                           \                   
                                                           |                   
                                                         GAT
54       15144815                 ..............G..C.C.......G.C............C.G  15144862
                                                         \                     
                                                         |                     
                                                       ACA
54       7932600   .........TTC.........C.......G..C.....A.....C............CTG  7932664
                               \  \                        \                   
                               |  |                        |                   
                               A  G                      GAT
54       13578287                 .....AC..A...TC..C...........C...............  13578238
                                                           \                   
                                                           |                   
                                                       TTGAT
54       14090442                 ......C...T..T...C...........C..............G  14090396
                                                           \                   
                                                           |                   
                                                          AT
54       603848                   ..........T..TG..C.....A.....C............C.G  603801
                                                           \                   
                                                           |                   
                                                         GAT
54       1206611                  ...........T.TG.TC.C.........C............C..  1206564
                                                           \                   
                                                           |                   
                                                         GAT
54       2650293                  ......C...T......C...T.A.....C............C..  2650340
                                                           \                   
                                                           |                   
                                                         GAT
54       3419473                  ......C..........C.....A.....C............CTG  3419520
                                                           \                   
                                                           |                   
                                                         GAT
54       3438460                  ......C...T...G..C.....A.....C............C.G  3438507
                                                           \                   
                                                           |                   
                                                         AAT
54       3569941                ..G.....C...T..TG..C...A.......C............C..  3569990
                                                         \                     
                                                         |                     
                                                       ATG
54       5590838                  ......C...T......C.....A....TC............C.G  5590885
                                                           \                   
                                                           |                   
                                                         GAT
54       6248012                  ......C....T.....C.C.........C............CTG  6248059
                                                           \                   
                                                           |                   
                                                         GAT
54       7175947                  ......C...T......C.C...A.....C............C..  7175900
                                                           \                   
                                                           |                   
                                                         GAT
54       7265671                  ......C...T......CA....A.....C............C.G  7265624
                                                           \                   
                                                           |                   
                                                         GAT
54       7288139                  ......C..........C.CA.......TC............C.G  7288186
                                                           \                   
                                                           |                   
                                                         GAT
54       7482152                  ......C..........C.CA.T......C............C..  7482105
                                                           \                   
                                                           |                   
                                                         GAT
54       8147280                  ......A...T......C.C.........C............CTG  8147233
                                                           \                   
                                                           |                   
                                                         GAT
54       8447323                  ..........T...G..C.....A.....CC...........C.T  8447276
                                                           \                   
                                                           |                   
                                                         GAT
54       8453423                  ......C.......G..C.CT........C............C.G  8453470
                                                           \                   
                                                           |                   
                                                         GAT
54       8487741                  ......C..A.......T.CA........C............C.G  8487788
                                                           \                   
                                                           |                   
                                                         GAT
54       8620779                  .....AC...T......C.....A.....C............CTG  8620732
                                                           \                   
                                                           |                   
                                                         GAT
54       8725982                  ......C...T...G..C.....A.....C............C.G  8726029
                                                           \                   
                                                           |                   
                                                         GAT
54       10361560                 ......C..T.......C.CAAG...................C..  10361513
                                                           \                   
                                                           |                   
                                                         GAT
54       10446893                 ......C..........C.C...AC....C............C.G  10446940
                                                           \                   
                                                           |                   
                                                         GAG
54       13213687                 ......C..........C...A.A.....C............C.G  13213734
                                                           \                   
                                                           |                   
                                                         GAT
54       13437973                 ......C..........C.CA..A.....C............C.T  13438020
                                                           \                   
                                                           |                   
                                                         GAT
54       13624372                 ......C...T.....GC.CA..A..................C..  13624419
                                                           \                   
                                                           |                   
                                                         GAT
54       13979337                 ......C.......G..C.CA..A.....C............C..  13979384
                                                           \                   
                                                           |                   
                                                         GAT
54       13984174                 ......C....G.....CC....A.....C............C.T  13984127
                                                           \                   
                                                           |                   
                                                         GAT
54       14635783                 ......C.......G..C.C......T..C............C..  14635736
                                                         \                     
                                                         |                     
                                                       ACG
54       14689225                 ......C..A.......C.G....C....C............AGG  14689178
                                                           \                   
                                                           |                   
                                                         GAG
54       14812098                 ......C..........C.CA..A.....C............C.G  14812051
                                                           \                   
                                                           |                   
                                                         GAT
54       14949219                 ......C...T...C..C.CA........C............C..  14949172
                                                           \                   
                                                           |                   
                                                         GAT
54       15063970                 ......CG.A.......C.....A.....C............C..  15064017
                                                           \                   
                                                           |                   
                                                         GAT
54       15160382                 ......C......TG..C.CC........C............C..  15160429
                                                           \                   
                                                           |                   
                                                         GAT
54       15982232                 ......C...T....G.C.CA........C............C..  15982185
                                                           \                   
                                                           |                   
                                                         GAT
54       3072053                  ......C......TG..C...........C............C..  3072100
                                                          \                    
                                                          |                    
                                                        CAA
54       3274741                  ......C.......G..C.CA........C............C.G  3274788
                                                           \                   
                                                           |                   
                                                         GAT
54       7184868                  ......C.......G..T...AG......C............C..  7184915
                                                           \                   
                                                           |                   
                                                         GAT
54       13603111                 ......C..........C.CA..A.....C............C..  13603158
                                                           \                   
                                                           |                   
                                                         GAT
54       14636131                 ......C.......G..C.C.........C............C..  14636084
                                                         \                     
                                                         |                     
                                                       ACG
54       508485                   ......C.......G..C.G...A...A.C............C..  508438
                                                           \                   
                                                           |                   
                                                         GAT
54       3154963                  ......C...T....G.T.CA........C............C.T  3155010
                                                           \                   
                                                           |                   
                                                         GAT
54       3681327                  ......C...T......C.CA..A.....C............C.G  3681374
                                                           \                   
                                                           |                   
                                                         GAT
54       4734442                  ......C...T....T.C.C...A.....C............C..  4734395
                                                           \                   
                                                           |                   
                                                         GAT
54       5321920                  ......C..........T.CA.........G...........CTG  5321873
                                                           \                   
                                                           |                   
                                                         TAG
54       7149320                  .....AC......TG..C.CA........C............C..  7149273
                                                           \                   
                                                           |                   
                                                         GAT
54       7499068                  ......C..T....T..C.CA........C............C..  7499115
                                                           \                   
                                                           |                   
                                                         GAT
54       7658590                  ......C......TG..C...TGA.....C............C..  7658637
                                                           \                   
                                                           |                   
                                                         GTT
54       7675550                  ......C...T......C.....A.....C............C..  7675597
                                                           \                   
                                                           |                   
                                                         GAT
54       8208470                  ....C.C...T...G..C.C.........C............C.G  8208423
                                                           \                   
                                                           |                   
                                                         GAT
54       8220683                  ......C...T..TG..C.....A.....C............C.C  8220636
                                                           \                   
                                                           |                   
                                                         GAT
54       8367890                  ......CC.....T...C.CT........C............C.G  8367843
                                                           \                   
                                                           |                   
                                                         GAT
54       8645494                                         ......C...............  8645473
54       8793771                  ..........T......C.CA..A.....C............C..  8793724
                                                           \                   
                                                           |                   
                                                         GAT
54       11844687                 ......C.CA.......T.CA..A.....C............C..  11844734
                                                           \                   
                                                           |                   
                                                         GAA
54       12169326                 ..........T...G..C.CA..A.....C............C..  12169373
                                                           \                   
                                                           |                   
                                                         GAT
54       12901688                 ..T.....T.T......C.....A.....C.............GG  12901641
                                                           \                   
                                                           |                   
                                                         AAT
54       13199314                 ......C..........C.C...AC....C............C.G  13199267
                                                           \                   
                                                           |                   
                                                         AAC
54       13562031                 ......C...T......C.CA........C............CT.  13562078
                                                           \                   
                                                           |                   
                                                         GAT
54       13681935                 ......C...T......C.CA..A.....C............C..  13681982
                                                           \                   
                                                           |                   
                                                         GAT
54       13692297                 ......C......TG..C.CA........C............C..  13692344
                                                           \                   
                                                           |                   
                                                         GAT
54       13746230                 ......C...TT.TG..C.....A.....C............C..  13746277
                                                           \                   
                                                           |                   
                                                         GAT
54       13812162                 ......C...T......C.CA..A.....C............C.G  13812115
                                                           \                   
                                                           |                   
                                                         GAT
54       13890077                 ......C...T......C.CA........C............C.G  13890030
                                                           \                   
                                                           |                   
                                                         GAT
54       14076818                 ......C...T..TG..C.....A.....C............C..  14076771
                                                           \                   
                                                           |                   
                                                         GAT
54       14328421                 ......C......TG..C.....A.....C...........TC.G  14328468
                                                           \                   
                                                           |                   
                                                         GAT
54       14366772                 ......C.......C..C.........C...A.............  14366725
                                                           \                   
                                                           |                   
                                                         GAT
54       14818515                 ......C.......G..C.CT..A.....C............C.G  14818562
                                                           \                   
                                                           |                   
                                                         GAT
54       14972105                 ......C..........T.CA........C............C.G  14972058
                                                           \                   
                                                           |                   
                                                         GAT
54       15019546                 ......C...T...G..C.CC..A.....C............C..  15019499
                                                           \                   
                                                           |                   
                                                         AAT
54       15087594                 ......C...T..GG..C.C...A.....C............C..  15087641
                                                           \                   
                                                           |                   
                                                         AAT
54       15659182                 ......C......TG..C.CC........C............C..  15659229
                                                           \                   
                                                           |                   
                                                         GAT
54       7271716                  ......C..A....G..C.C.........C............C.G  7271763
                                                           \                   
                                                           |                   
                                                         GAT
54       8124562                  ......C...T......T.....A.....C............C..  8124609
                                                          \                    
                                                          |                    
                                                        CAA
54       14004653                 ......C.........GC.CA........C............CTG  14004700
                                                           \                   
                                                           |                   
                                                         GAT
54       14889496                 ......C..T.......T.CA........C............CTG  14889543
                                                           \                   
                                                           |                   
                                                         AAT
54       15197782                 ......C...T...G..C.....A........TT........C..  15197735
                                                           \                   
                                                           |                   
                                                         GAT
54       1543876                 .......C.....C....C.CA..A.....C...............  1543828
                                                          \                    
                                                          |                    
                                                        CAA
54       3547025                  .......G......G..C.CA........C............C.G  3547072
                                                           \                   
                                                           |                   
                                                         GAT
54       5507126                  .........A...GG..C.C.........C............C.G  5507079
                                                           \                   
                                                           |                   
                                                         GAC
54       5825845                  ......G.A........C.C.T.......C............C..  5825798
                                                           \                   
                                                           |                   
                                                         GAT
54       7276966                                         ......C............C..  7276987
54       8739680                  ......C..A....G..T..A........C............C..  8739727
                                                           \                   
                                                           |                   
                                                         AAT
54       13362881                 ......G....T.TG..C.CA.......T.............C..  13362928
                                                           \                   
                                                           |                   
                                                         GAT
54       14028729                                     ...A.....C...............  14028753
54       15054874                 ......C.A.T.....CT.C.........C............C..  15054921
                                                           \                   
                                                           |                   
                                                         GAT
54       3836754                  ......C...T......C.CA..A.....C............CT.  3836801
                                                           \                   
                                                           |                   
                                                         GAT
54       5372494                  ......C..........C.G...A.....C............C.G  5372444
                                                           \                   
                                                           |                   
                                                      GATCCT
54       5519547                  ......C......TC.CC.CT........C............C.G  5519594
                                                           \                   
                                                           |                   
                                                         GAT
54       5682117                  ......CC.....TC..C.CA........C............C..  5682164
                                                           \                   
                                                           |                   
                                                         GAT
54       5719106                                         ......C..............C  5719127
54       6728314                  ....A.C......A...T.CA........C............C..  6728267
                                                           \                   
                                                           |                   
                                                         GAT
54       7186822                                         ......C............C.C  7186801
54       7247928                  ......C..........T...TG......C............     7247972
                                                           \                   
                                                           |                   
                                                         GAT
54       7248135                  ......C...T......C.....AC....C............C.C  7248088
                                                           \                   
                                                           |                   
                                                         AAG
54       7356889                  .............TG..C.CT..AC...TC............C..  7356936
                                                           \                   
                                                           |                   
                                                         AAC
54       7809852                  ......C.T.T.C....A.....A.....C............ATG  7809805
                                                           \                   
                                                           |                   
                                                         GAT
54       7882192                  ......C...T...G..C.CT........C............CTG  7882145
                                                           \                   
                                                           |                   
                                                         GAT
54       8005118                  ......C...T...G..C.CA........C............CTG  8005165
                                                         \                     
                                                         |                     
                                                       ATG
54       8177590                  ..G...C......TGC.T...A.......C............C..  8177543
                                                           \                   
                                                           |                   
                                                         GAT
54       8232886                  ......C..........C.CAA.A....TC............C..  8232933
                                                           \                   
                                                           |                   
                                                         GAT
54       8314629                  ......CG..T......C.CA..A.....C............C.C  8314676
                                                           \                   
                                                           |                   
                                                         GAT
54       8406469                  ......C...T...G..C.CC..A.....C............C..  8406422
                                                           \                   
                                                           |                   
                                                         GAT
54       8584209                  ......C...T...G..C.CA..A.....C............C..  8584256
                                                           \                   
                                                           |                   
                                                         GAT
54       8689678                  ..T...C..........C.CA..A.....C............CA.  8689631
                                                           \                   
                                                           |                   
                                                         GAT
54       8835961                  ......C...T..TG..C.C.........CC...........C.G  8836008
                                                           \                   
                                                           |                   
                                                         GAT
54       8840140                  ......C...T..TG..C...........C............CTG  8840187
                                                           \                   
                                                           |                   
                                                         GAT
54       9220586                  .....AC.......G..C...T.......C...........GC.G  9220633
                                                           \                   
                                                           |                   
                                                         GAT
54       12591484                 ......C...T......C.CA.GA.....C............C.T  12591531
                                                           \                   
                                                           |                   
                                                         GAT
54       13223119                 ......C...T...G..C.....A.....C............CTG  13223166
                                                           \                   
                                                           |                   
                                                         GAT
54       13303135                 ......C..AT......C.....A..A..C............C..  13303182
                                                           \                   
                                                           |                   
                                                         GAT
54       13665586                 ......C...T...G..C.CA..A.....C............C.G  13665633
                                                           \                   
                                                           |                   
                                                         GAT
54       13898649                 ......C...T...G..C.....A.....C............CAG  13898696
                                                           \                   
                                                           |                   
                                                         GAT
54       13992478                 ....A.C........G.C.CA........C............A..  13992525
                                                           \                   
                                                           |                   
                                                         GAT
54       14006210                 ....T.C...T...G..C.....A.....C.............TG  14006257
                                                           \                   
                                                           |                   
                                                         GAT
54       14280469                 ......C...T......C.C.A.A.....C............CTG  14280516
                                                           \                   
                                                           |                   
                                                         GAT
54       14606570                 ....A.C...T...T..C.C...A.....C............CT.  14606617
                                                           \                   
                                                           |                   
                                                         GAT
54       14966444                 ......C.......G..C.CA..A.....C............C.T  14966397
                                                           \                   
                                                           |                   
                                                         GAT
54       14975898                 ......C....T....CC.CA........C............C..  14975945
                                                           \                   
                                                           |                   
                                                         GAT
54       15030224                 ......C...T...G..C.CA..A.....C............C.G  15030271
                                                           \                   
                                                           |                   
                                                         GAT
54       15035191                 ......C...T...G..C.CC..A.....C............C.G  15035238
                                                           \                   
                                                           |                   
                                                         AAT
54       15053049                 ......C.A.T...G..C.C...A.....C............C..  15053096
                                                           \                   
                                                           |                   
                                                         GAT
54       15195533                 ......C...T..GG..C.A...A.....C............C.G  15195580
                                                           \                   
                                                           |                   
                                                         GAT
54       15218932                 ......CG......G..C.CA.......GC..............G  15218979
                                                           \                   
                                                           |                   
                                                         GAT
54       16154338                                        ...T..C............C..  16154359
54       13519247                 ...T..C..........C...........C............C..  13519294
                                                          \                    
                                                          |                    
                                                        CAA
54       14140214                 ..........T......C.....A.....C............C..  14140167
                                                          \                    
                                                          |                    
                                                        CAA
54       5971574                  ......C.......G..C........................C..  5971527
                                                          \                    
                                                          |                    
                                                        GGA
54       2278205              ...T.................C..A..-.....C............C..  2278256
                                                     \                         
                                                     |                         
                                                  CACG
54       7811715                  ..........T......C.....A.....C............C.G  7811668
                                                          \                    
                                                          |                    
                                                        AGA
54       7991813                   .....C..........C.....C.....C............C..  7991768
                                                          \                    
                                                          |                    
                                                         GA
54       8306594                  ....A.C..........C...........C............C.C  8306547
                                                          \                    
                                                          |                    
                                                        CAA
54       8551947                  ......C...T......C.....A.....C............C..  8551900
                                                          \                    
                                                          |                    
                                                        CCA
54       14125353                 ......C.A........C...........C............C..  14125400
                                                          \                    
                                                          |                    
                                                        CAA
54       16134601                 ......C..........C.C.........C............C.G  16134554
                                                          \                    
                                                          |                    
                                                        CAG
54       2659706                  ......C..........CC..........C............C..  2659753
                                                          \                    
                                                          |                    
                                                        CGA
54       3263806                  ......C...T......C.....A.....A............C..  3263853
                                                          \                    
                                                          |                    
                                                        CGA
54       5388534                  ......C..........C.CA..A.....C............C..  5388581
                                                          \                    
                                                          |                    
                                                        GGA
54       5467991                  ......C..AT...G..C...........C............C..  5468038
                                                          \                    
                                                          |                    
                                                        CAA
54       5558612                  ......C...T......C.....A.....C............C.G  5558659
                                                          \                    
                                                          |                    
                                                        CGA
54       5816692                  ......C...T......C.....A...A.C............C..  5816739
                                                          \                    
                                                          |                    
                                                        CGA
54       7164619                  ......C..........C.C...A.....C............C..  7164666
                                                          \                    
                                                          |                    
                                                        CAA
54       7397593                    ....C..........C...........C............CT.  7397638
                                                          \                    
                                                          |                    
                                                        CAA
54       8156845                  ......C..........C.....A.....C............CTG  8156892
                                                          \                    
                                                          |                    
                                                        CGA
54       10721990                 ......C..A.......C...........CA...........CA.  10721943
                                                          \                    
                                                          |                    
                                                        CAG
54       11303099                 ......C......TG..C.....A.....C............C..  11303052
                                                          \                    
                                                          |                    
                                                        AGA
54       13448725                 ......C...T......C.....A.....C............C.G  13448678
                                                          \                    
                                                          |                    
                                                        CGA
54       13622865                 ......C..........C.....A.....C............CTG  13622818
                                                          \                    
                                                          |                    
                                                        CAA
54       13630358                 ......C...T...G..C.....A.....C............C..  13630311
                                                          \                    
                                                          |                    
                                                        CCA
54       15198636                 ......C..........C.CA..A.....C............C..  15198683
                                                          \                    
                                                          |                    
                                                        CAA
54       15690356                 ......C........G.T.CA........C...............  15690403
                                                          \                    
                                                          |                    
                                                        AAG
54       16034025                 ..........T......C.C.A.A.................GC..  16034072
                                                          \                    
                                                          |                    
                                                        CGA
54       3372230                  ......C...T......C...........C............C..  3372277
                                                          \                    
                                                          |                    
                                                        CAA
54       7339294                  ......C..........C...........C............CTG  7339341
                                                          \                    
                                                          |                    
                                                        CGA
54       8400989                   .....C..........C.....A.....C............CTG  8400943
                                                           \                   
                                                           |                   
                                                         GAT
54       16151200                  .....C........G.C.C...A................A.C..  16151246
                                                          \                    
                                                          |                    
                                                        GGA
54       7340536                  ......C.......G..C.C...A.....C............C..  7340489
                                                          \                    
                                                          |                    
                                                        CGA
54       8154906                  ......C...T......C.C...A.....C............C..  8154953
                                                          \                    
                                                          |                    
                                                        CCA
54       8213486                    ....C.......G..C.C...A.....C............C..  8213441
                                                          \                    
                                                          |                    
                                                        CAA
54       14085143                 ......C....T.TG..C...G.......C...............  14085190
                                                          \                    
                                                          |                    
                                                        CAA
54       14963213                   ....C..A.......C.CA.....................C..  14963258
                                                          \                    
                                                          |                    
                                                        CGA
54       231678                   ......C...T......C.CA........C............C.G  231631
                                                          \                    
                                                          |                    
                                                        CAA
54       607756                   ......C...T......C.....A.....C............C.G  607709
                                                          \                    
                                                          |                    
                                                        CGA
54       4971910                  ..........T..TG..C.....A.....C............C.G  4971957
                                                          \                    
                                                          |                    
                                                        CGA
54       7517867                  ...........T.GG..C.C.........C............C..  7517820
                                                          \                    
                                                          |                    
                                                        AGA
54       8078525                  .....AC...T...G....C...A.....C............CT.  8078478
                                                          \                    
                                                          |                    
                                                        GGA
54       8132432                  ......A.......G..C.C...A.....C............C.G  8132479
                                                          \                    
                                                          |                    
                                                        CGA
54       8267275                  ......C..........T...GG......C............C.G  8267228
                                                     \    \                    
                                                     |    |                    
                                                    CA    A
54       8323579                  ......C...T......C.C...A.....C............C.G  8323626
                                                          \                    
                                                          |                    
                                                        CAA
54       8383216                  ..T...G.......G..C.C...A.....C............C..  8383169
                                                          \                    
                                                          |                    
                                                        CGA
54       8531767                  ......C.AC.......C.C.......C.C............C..  8531814
                                                          \                    
                                                          |                    
                                                        CAA
54       8686218                  ......C...T......C.C...A..G..C............C..  8686171
                                                          \                    
                                                          |                    
                                                        CGA
54       8853161                  ......C..........T.CA........C............C.G  8853114
                                                          \                    
                                                          |                    
                                                        CTA
54       8864787                  ......C...T...G..T.....A.....C............C.C  8864834
                                                          \                    
                                                          |                    
                                                        CGA
54       10748867                 ......C......TG..C...........C............CTT  10748914
                                                          \                    
                                                          |                    
                                                        CAA
54       12927218                 ......C...T....C.C.C...A.....C...............  12927265
                                                          \                    
                                                          |                    
                                                        CGA
54       13434076                 ....A.C...T...G..C.....A.....C...............  13434029
                                                          \                    
                                                          |                    
                                                        CAA
54       13592454                 ......C......TG..C.C.A.A..................C..  13592407
                                                          \                    
                                                          |                    
                                                        CGA
54       13622689                 ......C..........C.....A.....C............CTG  13622642
                                                          \                    
                                                          |                    
                                                        CGA
54       13646679                 ......C...T..TG..C..A..A.....C............C..  13646726
                                                          \                    
                                                          |                    
                                                        CAA
54       13658107                 ......C...T...C..C.....A.....C............C.T  13658154
                                                          \                    
                                                          |                    
                                                        CGA
54       13801568                 ......C...T......T.CA..A.....C............C..  13801615
                                                          \                    
                                                          |                    
                                                        CGA
54       13884569                 ......C...T...G..C.....A.....C............C.G  13884522
                                                          \                    
                                                          |                    
                                                        CGA
54       13971077                 ......C..........C.CC..A.....C............C..  13971124
                                                          \                    
                                                          |                    
                                                        GGA
54       14002760                 ......C......GC..C.CA........C............C..  14002713
                                                          \                    
                                                          |                    
                                                        CGA
54       14127731                 ......C......TG..C.C...A.....C............C..  14127778
                                                          \                    
                                                          |                    
                                                        AGA
54       14265212                 ......C......T...C.C...A.....C............C.G  14265165
                                                          \                    
                                                          |                    
                                                        CGA
54       14321433                    ...C...T...G..C.....A.....C............C..  14321477
                                                          \                    
                                                          |                    
                                                        CAA
54       14730773                 ......C.......G..C.....A.....C............CT.  14730820
                                                          \                    
                                                          |                    
                                                        CGA
54       15182709                 ......C......T...C.C...A.....C............C.C  15182756
                                                          \                    
                                                          |                    
                                                        CGA
54       15410859                        ..........C.G.........C............C..  15410819
                                                          \                    
                                                          |                    
                                                        CAA
54       16172413                 ......C.......G..T...G.......C............CGG  16172460
                                                          \                    
                                                          |                    
                                                        CAA
54       3429236                  ......C.......G..C.C.........C.............GG  3429284
                                                 \        \                    
                                                 |        |                    
                                                 G      CGA
54       5389970                   ....TC..........C.CA........C............C..  5389924
                                                           \                   
                                                           |                   
                                                         GAT
54       7938659                   .....C...T......C.....A.....C............C.G  7938705
                                                           \                   
                                                           |                   
                                                         GAT
54       8094459                   .....C...T...G..A.....A.....C............G.G  8094413
                                                           \                   
                                                           |                   
                                                         GAT
54       8188405                                          ..................C..  8188425
54       8365990                  ......C.......G..C.CA..A.....C............C..  8366037
                                                          \                    
                                                          |                    
                                                        CGA
54       8367267                  ......C..C....G..C.CA..A.....C...............  8367314
                                                          \                    
                                                          |                    
                                                        CGA
54       12488839                  .....C..........C.CC..A....TC............C..  12488793
                                                          \                    
                                                          |                    
                                                        CGA
54       13649889                  ....AC..........C.CA........C............CTG  13649843
                                                          \                    
                                                          |                    
                                                        CCA
54       13691929                  .....C..........C...GT......C............C.C  13691883
                                                     \    \                    
                                                     |    |                    
                                                    CA    A
54       13719378                                         .....C..............C  13719398
54       13736946                 ......C..........C.....A.....C............C..  13737002
                                                          \                    
                                                          |                    
                                               CGATCGTAACAA
54       14682147                 ..T.......T......C.CA..A.....C............C..  14682194
                                                          \                    
                                                          |                    
                                                        CGA
54       14988045                 ......C..AT......C.....A..................C.G  14987998
                                                          \                    
                                                          |                    
                                                        CGA
54       15104468                  .....C...T...G..C.....A.....C............C.G  15104514
                                                           \                   
                                                           |                   
                                                         GAT
54       1300911                  ......C..........C...A.T....TC............C.G  1300864
                                                          \                    
                                                          |                    
                                                        GGA
54       1621302                  ......C.......G..C.CC..A.....C............C.G  1621349
                                                          \                    
                                                          |                    
                                                        CAA
54       5197970                  ......C...T...G..C.....A.....C............CTG  5198017
                                                          \                    
                                                          |                    
                                                        CAA
54       5419529                  ..........T..TG..A.C...A.....C............C.G  5419482
                                                          \                    
                                                          |                    
                                                        GGA
54       5451649                  ...T..C..........C.CA..A............T........  5451696
                                                          \                    
                                                          |                    
                                                        AAA
54       5481524                  ...G..C..........C...GT......C............C.G  5481571
                                                     \    \                    
                                                     |    |                    
                                                    CA    A
54       5554181                  ......C..........C.CA........C............CTG  5554228
                                                          \                    
                                                          |                    
                                                        GGA
54       5787652                  ..T...C...T...G..C.G...A.....C............C..  5787605
                                                          \                    
                                                          |                    
                                                        AGA
54       5840461                             ......C.....A.....C............C..  5840425
                                                          \                    
                                                          |                    
                                                        CGA
54       6935066                  ......C...T...G..C.CA..A.....C............C..  6935019
                                                          \                    
                                                          |                    
                                                        CAA
54       7216035                  ......C...T......C.C...A.....C............CTG  7215988
                                                          \                    
                                                          |                    
                                                        CGA
54       7285588                  ......C.......G..C..C..A.....C............C.C  7285541
                                                          \                    
                                                          |                    
                                                        CGA
54       7296039                  ......C..T....G..C.C...A.....C............C.G  7295992
                                                          \                    
                                                          |                    
                                                        CAA
54       7409668                  ......C...T...G..C.CA..A.....C............C..  7409715
                                                          \                    
                                                          |                    
                                                        CAA
54       7442864                  ......CC..T......C.....A.....C............CTG  7442911
                                                          \                    
                                                          |                    
                                                        CGA
54       7479635                         ..T.......C....T......C...........AC..  7479675
                                                          \                    
                                                          |                    
                                                        CAA
54       7688812                         .....GT...C..A..............T......C..  7688852
                                                          \                    
                                                          |                    
                                                        CGA
54       8076519                  ......C...T...G..C.C...A.....C............C.G  8076566
                                                          \                    
                                                          |                    
                                                        CAA
54       8077170                  ......C....T.TC..T...T.......C............CT.  8077123
                                                          \                    
                                                          |                    
                                                        CAA
54       8146306                  ......C.....G....C.CA........C............CTG  8146259
                                                          \                    
                                                          |                    
                                                        CGA
54       8237053                  ..A...C.......G..C.C...A..................GAG  8237100
                                                          \                    
                                                          |                    
                                                        CGA
54       8325096                  ......C...T......C.CA..A.....C............C..  8325143
                                                          \                    
                                                          |                    
                                                        CGA
54       8347783                  ......C...T......C.C...A.....C............C.G  8347830
                                                          \                    
                                                          |                    
                                                        CAA
54       8401553                  ......C.......G..C.CA..A.....C............C.G  8401600
                                                          \                    
                                                          |                    
                                                        CGA
54       8417742                         .......C....GA---.....C............C..  8417776
54       8486372                  ......C...T..TG..C.....A.....C............C..  8486419
                                                          \                    
                                                          |                    
                                                        CAA
54       8592572                  ......C........G.CCCA........CA..............  8592619
                                                          \                    
                                                          |                    
                                                        CGA
54       8621966                  ......C...T...G..C.....A.....C............CTG  8621919
                                                          \                    
                                                          |                    
                                                        CAA
54       8734970                  ...G..C..........C.CA....T.................G.  8734923
                                                          \                    
                                                          |                    
                                                        CAA
54       9146815                  ......C......TG..C..A.....T..C............C..  9146768
                                                          \                    
                                                          |                    
                                                        CAA
54       10622345                 ......C.......G..C.CA..A.....C............C.C  10622298
                                                          \                    
                                                          |                    
                                                        CGA
54       11297225                 ......C..........C.CC..A.....C............C..  11297178
                                                          \                    
                                                          |                    
                                                        CCA
54       11789878                 ......C..........C...GT.....A.............CTG  11789831
                                                     \    \                    
                                                     |    |                    
                                                    CA    A
54       11955061                 ......C.A........C.CA........C............CTG  11955014
                                                          \                    
                                                          |                    
                                                        CAA
54       13213426                 ......C...T...G..C.CA..A.....C............C..  13213379
                                                          \                    
                                                          |                    
                                                        CGA
54       13219891                 ......C...T...G..TC..........C............CTG  13219844
                                                          \                    
                                                          |                    
                                                        AGA
54       13222361                 ......C...T......C.C...A.....C............-.C  13222407
                                                          \                    
                                                          |                    
                                                        CCA
54       13336534                 ......C..........C.CA.G......C............C..  13336581
                                                          \                    
                                                          |                    
                                                        CGA
54       13376296                 ......C..........C.CA........C............CTG  13376343
                                                          \                    
                                                          |                    
                                                        CGA
54       13468498                 .....AC..........C.CA..A...A.C..............C  13468545
                                                          \                    
                                                          |                    
                                                        CAA
54       13508173                 ......C...T...G..C.CA........C............C..  13508126
                                                          \                    
                                                          |                    
                                                        CGA
54       13628416                 ......C.C.T..GG..C.....A.....C............C..  13628369
                                                          \                    
                                                          |                    
                                                        CAA
54       13632874                 ......C...T......CA....A.....C............C.G  13632921
                                                          \                    
                                                          |                    
                                                        CTA
54       13660525                 ......C.......G..C.C...A.....C............C.G  13660478
                                                          \                    
                                                          |                    
                                                        CCA
54       13763827                 ......C...T......C.....A..T..C............C.G  13763874
                                                          \                    
                                                          |                    
                                                        GGA
54       13812878                 ......C...T...G..C.C...A.....C..............C  13812925
                                                          \                    
                                                          |                    
                                                        GGA
54       13991679                 ......C.......G..C.CT........C............CAG  13991726
                                                          \                    
                                                          |                    
                                                        CGA
54       13992222                 ......C.........GC...TG..G...C...............  13992175
                                                          \                    
                                                          |                    
                                                        CTA
54       13997530                 ......C......TG..C.C...A.....C............C.G  13997577
                                                          \                    
                                                          |                    
                                                        CGA
54       14141559                 ......C...T......C.C...A.....C............CT.  14141512
                                                          \                    
                                                          |                    
                                                        CGA
54       14173050                 ......C..C....G..C.....A.....C............C.G  14173097
                                                          \                    
                                                          |                    
                                                        CGA
54       14175700                   ....A.......C..C.....A.G...C............GG.  14175655
                                                            \                  
                                                            |                  
                                                          ATT
54       14198622                  .....G......T...C..........TC............C..  14198668
                                                          \                    
                                                          |                    
                                                        AAA
54       14436489                 ......C...T...G..C.C...A.....C............C.G  14436442
                                                          \                    
                                                          |                    
                                                        CGA
54       14496628                 ....A.CG......G..C.....A..T..C............C..  14496675
                                                          \                    
                                                          |                    
                                                        CGA
54       14552199                 ..T...C..........C...........C...........TC.G  14552152
                                                          \                    
                                                          |                    
                                                        CGA
54       14689738                 .................C.CAT.......C.........T....C  14689785
                                                          \                    
                                                          |                    
                                                        TGA
54       14709503               ................G..C...GG.....GC............C..  14709554
                                    \                     \                    
                                    |                     |                    
                                    T                  GTGA
54       14957423                   ........T...G..C.........C.C............C.T  14957378
                                                        \ \                    
                                                        | |                    
                                                       CA A
54       15026432                 ......C......TG..C.C...A.....C............C.G  15026479
                                                          \                    
                                                          |                    
                                                        AAA
54       15221316                 ..T............G.C..........GC......T.....CTG  15221363
                                                          \                    
                                                          |                    
                                                        CAA
54       16014382                 ......C...T..TG..C.....A.....C..............G  16014335
                                                          \                    
                                                          |                    
                                                        CGA
54       571127                                           .....C............C..  571107
54       2353573                     ...C..........C.CAA.......C............C.T  2353617
                                                          \                    
                                                          |                    
                                                        CGA
54       4471881                                          .....C............C..  4471901
54       4483458                                          .....C............C.G  4483478
54       4513712                                          .....C............C..  4513732
54       4652699                                          .....C............C..  4652679
54       5697485                   .....C......TG..C..A........C............CTG  5697439
                                                          \                    
                                                          |                    
                                                        CAA
54       7299838                                          ..T...............C..  7299858
54       7359131                    ....C...T......C.CA..A.....C............C..  7359176
                                                          \                    
                                                          |                    
                                                        GGA
54       7429341                  ......C........G.C...........C............     7429297
                                                          \                    
                                                          |                    
                                                        CGA
54       7488352                  .....AC..........T.C.........C............CTG  7488305
                                                          \                    
                                                          |                    
                                                        CAA
54       7903103                                          .....C............C..  7903083
54       7938055                                          .....C............C..  7938035
54       8045789                                          .....C............C..  8045809
54       8141133                                          .....C............C..  8141153
54       8161001                                          .....C............C..  8160981
54       8204706                                          .....C............C.G  8204726
54       8293638                                          .....C............C..  8293658
54       8619335                                          .....C............C..  8619315
54       8835735                                          .....C............C.G  8835715
54       13071649                  ....TC...T......C.....A....TC............C.T  13071603
                                                          \                    
                                                          |                    
                                                        CGA
54       13260880                                         .....C............A..  13260860
54       13340196                  .....C..........C..A..A.....C............C.G  13340242
                                                          \                    
                                                          |                    
                                                        CGA
54       13390182                    ...C..........C.CA........C............C..  13390226
                                                          \                    
                                                          |                    
                                                        GGA
54       13596253                                         .....C............C..  13596273
54       13645782                                         .....C............C..  13645762
54       13683359                                         .....C............C..  13683339
54       13731223                   ....C......TG..T.......G................C..  13731178
                                                            \                  
                                                            |                  
                                                          GTT
54       14024303                                         .....C............C..  14024283
54       14084948                 .....A.......T...C........A..C............C..  14084995
                                                          \                    
                                                          |                    
                                                        CAG
54       14154513                  .....C...T......C.CA..A.....C..............G  14154467
                                                           \                   
                                                           |                   
                                                         GAT
54       14182302                    ...C.......C..C.CCA.......C............C..  14182258
                                                          \                    
                                                          |                    
                                                        CCA
54       14342777                                         ..................C..  14342797
54       14670777                                         .....C............C..  14670797
54       14975093                                         .....C............C..  14975073
54       14999524                 ......C.CC...TG..T...................A....C.G  14999477
                                                          \                    
                                                          |                    
                                                        CAA
54       15103648                                         .....C............C..  15103668
54       15125022                                         ....TC...............  15125002
54       15200622                    ...C.......C..C....T..G...C...............  15200578
                                                     \    \                    
                                                     |    |                    
                                                    CA    A
54       15389143                                         .....C............C..  15389163
54       15442241                 ......C...T..TG..CC....A.....C............C..  15442288
                                                          \                    
                                                          |                    
                                                        CAA
54       15645094                 ....C.C......T...C.CA..A.....A............C..  15645047
                                                          \                    
                                                          |                    
                                                        CAA
54       16144896                 ......C..........C.GA........C............CAG  16144849
                                                          \                    
                                                          |                    
                                                        CAA
54       7327351                    ....C......TG..C...TG......C............C..  7327306
                                                          \                    
                                                          |                    
                                                        AGA
54       7408771                    ....C......TG..C.G.A.......C............C..  7408726
                                                          \                    
                                                          |                    
                                                        AGC
54       7459906                  .................C...AT......C.........T..C..  7459953
                                                     \    \                    
                                                     |    |                    
                                                    TA    A
54       7563783                                          .....C............C..  7563803
54       7940515                  ......C......TG..C.CCTT......C............C..  7940560
                                                          \                    
                                                          |                    
                                                          A
54       8002266                    ....C...T..TG..C.....A.G...C............C..  8002311
                                                            \                  
                                                            |                  
                                                          ATA
54       8115819                  ......C..........C.CA........C............C..  8115866
                                                          \                    
                                                          |                    
                                                        CAA
54       8122713                    ....C......TG..C.C...A.....C............C.G  8122668
                                                          \                    
                                                          |                    
                                                        CGA
54       8477331                  ......C...T......C..C..A.....C.........--...G  8477286
                                                          \                    
                                                          |                    
                                                        CAA
54       11609649                  .....C......TG..C...TG......C............CT.  11609603
                                                           \                   
                                                           |                   
                                                         AAT
54       13223712                                         .....C............C..  13223692
54       13268160                .......C.C.G..T...C...........C.............    13268116
                                                         \                     
                                                         |                     
                                                         A
54       13299381                 ......C.......G..C.CA..A.....C............C..  13299334
                                                          \                    
                                                          |                    
                                                        CGA
54       13306526                 ......C........G.C.CA........C............C.G  13306479
                                                          \                    
                                                          |                    
                                                        CGA
54       13441286                   ....C...T..GG..C........T..C............C..  13441241
                                                          \                    
                                                          |                    
                                                        CGA
54       13656439                 ......C..........C...GG......C............CT.  13656486
                                                     \    \                    
                                                     |    |                    
                                                    CA    A
54       13967292                   ....C...T..TG..C.....A..A..C............C..  13967337
                                                          \                    
                                                          |                    
                                                        AGA
54       14211005             ...G.............TG..C.....A.....C............CT.  14211058
                                                      \       \                
                                                      |       |                
                                                   GGCA       C
54       14320458                  .........G....G.T..AGT......C............CT.  14320414
                                                           \                   
                                                           |                   
                                                           T
54       14367595                        .......C..C..A..A.....C............C..  14367635
                                                          \                    
                                                          |                    
                                                        CAA
54       14384990                 ......C......TG..C...........C.............    14385035
                                                          \                    
                                                          |                    
                                                        CGA
54       14521599                  .....C..A.......T.C..C......C............C.T  14521553
                                                           \                   
                                                           |                   
                                                         GAT
54       14545470                                         .....C............C..  14545490
54       14915345                                         .....C............C..  14915365
54       15011736                   ....C.......G..C.CT..A.....C............C.G  15011781
                                                          \                    
                                                          |                    
                                                        CGA
54       15099591                        ......TG..C..A........C............C.G  15099631
                                                          \                    
                                                          |                    
                                                        CCA
54       15203801             ..A.......C.A........T.C.......A.C..............   15203751
                                                      \                        
                                                      |                        
                                                    ATG
54       15207047                 ......CA.........C.....A.....C............C.G  15207000
                                                          \                    
                                                          |                    
                                                        CGA
54       16136969                   ....C.......G..T...AG......C............CTG  16137014
                                                          \                    
                                                          |                    
                                                        AGA
54       244434                   ......C...T...G..C.CA..A..T..C............C..  244387
                                                          \                    
                                                          |                    
                                                        CAA
54       782624                   ......C...T......C...T.A..T..C............C.G  782577
                                                          \                    
                                                          |                    
                                                        CTA
54       1194189                  ......C...T......A.CA....T...C............C..  1194142
                                                          \                    
                                                          |                    
                                                        CAA
54       3102665                   .....C........G.C.GA........C.............GG  3102711
                                                           \                   
                                                           |                   
                                                         GGT
54       3139346                  ......C....G...G.C.C..CA.....C............C.G  3139393
                                                          \                    
                                                          |                    
                                                        CGA
54       3195589                  ......C......TG..C.--........C............C.C  3195633
                                                          \                    
                                                          |                    
                                                         GA
54       3616577                  ..........T...G..C.CT..A.....C............C.G  3616624
                                                          \                    
                                                          |                    
                                                        CGA
54       4977478                   .....C..T.......C.A...A.....C............CTG  4977432
                                                          \                    
                                                          |                    
                                                        CAA
54       7195199                  ......C.A.T......C.C...A...C.C............C.G  7195152
                                                          \                    
                                                          |                    
                                                        CAA
54       7255268                  ......C...T......C.CC..A.....C............C.T  7255315
                                                          \                    
                                                          |                    
                                                        CGA
54       7421648                  ..T...C.......G..C.CC..A.....C............C.G  7421695
                                                          \                    
                                                          |                    
                                                        AGA
54       7537788                  ......C.............A.......TC..T........TCTG  7537835
                                                          \                    
                                                          |                    
                                                        CGA
54       7874318                  ..........TG.....C.CA..A.....C............CTG  7874271
                                                          \                    
                                                          |                    
                                                        CAA
54       8019565                  ......C.......G..C.CCT.A.....C............C.G  8019612
                                                          \                    
                                                          |                    
                                                        CGA
54       8110907                  ......C...T...G..C.C...A.....C............C.G  8110860
                                                          \                    
                                                          |                    
                                                        CGA
54       8150518                  ......CG..T......C.C...A.....C............CTG  8150471
                                                          \                    
                                                          |                    
                                                        CAA
54       8185873                  ......C.T.....G..C....TA.....C............CTG  8185826
                                                          \                    
                                                          |                    
                                                        CGA
54       8186090                  ......C.T.....G..C....TA.....C............CTG  8186043
                                                          \                    
                                                          |                    
                                                        CGA
54       8324079                  ......C......TG..C.C...A..T..C.T...........T.  8324126
                                                          \                    
                                                          |                    
                                                        AGA
54       8467265                  ......C.......G..C.CA..A...........G......CTG  8467218
                                                          \                    
                                                          |                    
                                                        CAA
54       8530135                  ..G...C.A........C.CA.....................C.G  8530088
                                                          \                    
                                                          |                    
                                                        CAA
54       8701591                  ...T..C...T..TG..C.......T...C............C.T  8701544
                                                          \                    
                                                          |                    
                                                        CAA
54       8722806                  ......C.......G..C.CA........C............CTG  8722759
                                                          \                    
                                                          |                    
                                                        CAA
54       8754901                  ......C...T..TG..C.G...A.....C............CTG  8754854
                                                          \                    
                                                          |                    
                                                        CGA
54       8877815                                          .....C............A..  8877835
54       9144512                  ......C..A....G..C...........C............     9144468
                                                          \                    
                                                          |                    
                                                        CGA
54       10127195                 ......C.....C....C.CA.......TC.............AG  10127242
                                                          \                    
                                                          |                    
                                                        CAA
54       10482020                 ......C...T...G..C.C...A.....C............C.G  10481973
                                                          \                    
                                                          |                    
                                                        CGA
54       13231699                 .....AG.......C..C.CA........C............CTG  13231746
                                                          \                    
                                                          |                    
                                                        CGA
54       13294199                 ......C.....C..G.C.CC........C...........TC..  13294246
                                                          \                    
                                                          |                    
                                                        CGA
54       13329806                 ...G..C.......G..C.G.........C...........-...  13329760
                                                          \                    
                                                          |                    
                                                        CGA
54       13407225                  ..G..C......G..C..G........T............-..C  13407181
                                                   \                           
                                                   |                           
                                                  TT
54       13471179                 ..........T..TC.GC.....A.....C............CTG  13471132
                                                          \                    
                                                          |                    
                                                        GGA
54       13473181                 ......C..T...TG..C...........C............CTG  13473134
                                                          \                    
                                                          |                    
                                                        CAA
54       13486781                 ....A.C...T...G.GC.....A..................C.G  13486828
                                                          \                    
                                                          |                    
                                                        CAA
54       13632162                 .................C.CAT.......C............     13632118
                                                          \                    
                                                          |                    
                                                        TGA
54       13685002                 ......C.......G..C.CA........C............CTG  13684955
                                                          \                    
                                                          |                    
                                                        CAA
54       13728950                 ....A.C...T...G..T.C...A.....C............C..  13728997
                                                          \                    
                                                          |                    
                                                        CGA
54       13731330                 ......C........G.C.CA..A..T..C............C.G  13731377
                                                          \                    
                                                          |                    
                                                        CAA
54       13948911                 .....TC......TG..C.CAG.......C............C.G  13948866
                                                          \                    
                                                          |                    
                                                          A
54       14047290                 ......C.......G..C.C...A.....C............C.G  14047243
                                                          \                    
                                                          |                    
                                                        GGA
54       14155900                 ....T.C..T.......C..C..C.....C............C..  14155947
                                                     \    \                    
                                                     |    |                    
                                                     C   CA
54       14277488                 ..G...C...T......C...GT......C............C..  14277535
                                                     \    \                    
                                                     |    |                    
                                                    CA    A
54       14376304                 ......C......TG..C.CA........C............CTG  14376351
                                                          \                    
                                                          |                    
                                                        CAA
54       14402773                 ......C.A......G.C.CA...............GA....C..  14402726
                                                          \                    
                                                          |                    
                                                        CAA
54       14608081                 ......C..........C.CA........C............     14608037
                                                          \                    
                                                          |                    
                                                        CAA
54       14679426                 ......C..T...TG..T...........C............C..  14679379
                                                          \                    
                                                          |                    
                                                        CAA
54       14814154                  .....C.......---.G..A--..T..C............C..  14814116
54       14984199                 ......C...T...G..C.C...A.....C...........GC.G  14984152
                                                          \                    
                                                          |                    
                                                        CGA
54       15025046                 ......C...T...G..C.CA..A.....C............C..  15024999
                                                          \                    
                                                          |                    
                                                        CGA
54       15043582                 ......C...T...G..C.CA..A..G..C............C..  15043629
                                                          \                    
                                                          |                    
                                                        CTA
54       15090878                    ...C...T......C.CC..A.....C............C.G  15090834
                                                          \                    
                                                          |                    
                                                        CGA
54       15096765                 ......C...T......C.CA..A.....C............C.G  15096812
                                                          \                    
                                                          |                    
                                                        CAA
54       15143590                 ......C...T..TG..C...T.......C............CAG  15143637
                                                          \                    
                                                          |                    
                                                        CAA
54       15152917                 ......C...T...G..C.C...A.....C............CTG  15152964
                                                          \                    
                                                          |                    
                                                        CGA
54       15606286                 ......C...T...G..C.CA..A.....C............C.G  15606239
                                                          \                    
                                                          |                    
                                                        CGA
54       15933269                 ......C...T......C...T.A....TC............CT.  15933316
                                                          \                    
                                                          |                    
                                                        GGA
54       16063906                 ......C.......T..C.CA........C............CTG  16063859
                                                          \                    
                                                          |                    
                                                        CAA
54       16101084                 ......C...T...G..C.C...A.....C............C.G  16101037
                                                          \                    
                                                          |                    
                                                        CGA
54       16136567                 ......C......TG..C.C...A.....C............CTG  16136614
                                                          \                    
                                                          |                    
                                                        AGA
54       14844380                   ....C...T......C...........C............C..  14844335
                                                           \                   
                                                           |                   
                                                         GAT
54       781488                          ...T..GG..C........................C..  781448
                                                           \                   
                                                           |                   
                                                         GAT
54       8572779                    ........T......C....C......C............C..  8572824
                                                     \    \                    
                                                     |    |                    
                                                    CG    A
54       8728560                   ....A.....G..C..C.G.........C............C..  8728606
                                                          \                    
                                                          |                    
                                                        CGA
54       8817609                  ......C...T......C.C.........C..T...........G  8817656
                                                         \                     
                                                         |                     
                                                       ATG
54       7597433                    ....C...T...T..C.....A.....C............-..  7597389
                                                           \                   
                                                           |                   
                                                         GAT
54       5807688   .......T.T....---....C..........--.....G....C............CA.  5807747
                                                           \                   
                                                           |                   
                                                       GTGAG
54       5949169                    ...........TG.GC.....A.....C............C.G  5949214
                                                           \                   
                                                           |                   
                                                         GAT
54       8225462                         ........G.C.....A.....C............C..  8225502
                                                           \                   
                                                           |                   
                                                         GAT
54       13984385                 ......C...T..G..C-.....A..................C..  13984431
                                                           \                   
                                                           |                   
                                                         GAT
54       14223602                   ....C...T......C.CA..A.....C...............  14223557
                                                           \                   
                                                           |                   
                                                         AAT
54       7329118                  ..............C..C.....-.....C........         7329082
54       8243683                  ......C...T...G..C.....A.....C............C.G  8243635
                                                       \   \                   
                                                       |   |                   
                                                       G GAT
54       8998335                  ...................A...A.....C.........A..     8998379
                                                     \                         
                                                     |                         
                                                   CAC
54       9811842            .....T.T.......AT......-----.A.....C............C..  9811797
54       3211992                    ....C......TG..C.CA........C............C.G  3211947
                                                           \                   
                                                           |                   
                                                         GAT
54       8219055                    ....C...T......C.....A.....C............CTG  8219100
                                                           \                   
                                                           |                   
                                                         GAT
54       8263800                    ....C......TG..C.CT..............T......C..  8263755
                                                           \                   
                                                           |                   
                                                         GAT
54       14883693                                          ....C...............  14883674
54       16160781                   ....C......T...C.CA........C............C..  16160736
                                                           \                   
                                                           |                   
                                                         GAT
54       7185293                     ..A.......TC..T...AG......C...............  7185249
                                                           \                   
                                                           |                   
                                                         GAT
54       8609428                     ...C..........T.CA........C...........AC.G  8609472
                                                           \                   
                                                           |                   
                                                         AAT
54       13294911                   ....C..........T.CA........C.............AG  13294957
                                                           \               \   
                                                           |               |   
                                                         GAT               C
54       14160516                    ...C...TA.....C.CA........C............C..  14160472
                                                           \                   
                                                           |                   
                                                         GAT
54       15769323                                       ...T................C..  15769345
54       13216939                   ....C......T...C...TG......C............C..  13216894
                                                          \                    
                                                          |                    
                                                        CGA
54       13862472                 .....AC....T.....CA..........C.............GG  13862518
                                                     \                     \   
                                                     |                     |   
                                                     G                     C
54       7960037                                            ................C..  7960019
54       8744787                    ....C..........C..A........CA...........-.T  8744743
                                                          \                    
                                                          |                    
                                                        CAT
54       14348942                                           ...C............C..  14348960
54       14473007                 ......C..........C.C...A.....C............     14472963
                                                      \                        
                                                      |                        
                                                    ATG
54       15179610                 .................C..........---............G.  15179565
                                                       \                  \    
                                                       |                  |    
                                                     TGG                  T
54       8580117   ......-.C..TG..G..C.........TG..C....GA....---...........C..  8580061
                                         \                                     
                                         |                                     
                                         C
54       14705045                 ......A.......G..C...GT.A.................C.C  14705093
                                                     \       \                 
                                                     |       |                 
                                                    CA      CT
54       7801560                                           ....C............C..  7801579
54       14988651                                            ...............C..  14988668
54       11625162                             .....C.....-.....C............CA.  11625131
54       13455646                 ..............C...................G......-..C  13455599
                                                 \     \                       
                                                 |     |                       
                                                 C   TGG
54       2294815                   .....C..........C.....A.....C...........-...  2294860
                                                       \                       
                                                       |                       
                                                     TGG
54       7019092                  ......C...G......C-------....C...............  7019129
54       8548366                  ......C..........C.....A..................C..  8548318
                                                     \ \        \              
                                                     | |        |              
                                                    CA T        C
54       13362370                 ..............C..C...GT......C............-..  13362324
                                                     \    \                    
                                                     |    |                    
                                                    CA    A
54       8429225                                                ...............  8429211
50       7906301   ..C....CT........T...C......TG..T...AGA.....C............C..  7906242
50       5131171   .......CT..........T.C......TG..T..T.GA.....C.............TG  5131230
50       17162149  .......CT..A..T.........A...TG..C..A..A.....C............CT.  17162208
50       3486902   .......CT..A..G......C.CT.T.....CC....A..T..C......G.....C.G  3486843
50       5858306   .....A..T....GC.....TC......TG..T...T.A..T..C............CAG  5858365
50       6887823   .....C..A.....G..T.A.C......TG..C....CA.....C............CTG  6887764
50       1291241   .......GT.....GT.T...C.TC...TT..C...T.AGT...C............C..  1291300
50       5042782   .......CT..A..GT.....C.A....TG..T...........CC.A.......A.CTC  5042723
50       14152621  .......CT.T...G......C..AG......C...TCA.....C............CTG  14152562
50       14324014  .......CTC....G..TG..C.A.G......A..........GA............C..  14323955
50       16671967  .......CT...A........C...AT..G..C...G.A....TC........TG..C.C  16671908
50       17659639  .......CT.....G.T...........TG..C...TGA.....C.A.T....T...CTG  17659698
50       9911156   .....CAG......G......C........G.C...TGAG....C...........TCTG  9911215
50       3457630    .....ACT.....G.T....C..TT......A...TCA........T....C...TCT.  3457688
50       13066056   ..A...CT..A..C......CA..A......C.....A.....C.A.....A....C..  13065998
50       14103736   .....CCC.....G.T....G......TG..T...GG.....TC.....T.T....CTG  14103678
50       13727144  .......CT..A..G....A.C......GG..C...TGA.A...C............CTG  13727085
50       17252442  ..A....GA.....G..T...C..........CC..TG.....TC............CTG  17252501
50       3296090    ...C..CT..A..G......C.CCAG.....T...TGA.T...C............C..  3296032
50       5551367    ..G...CT..A..G.A....C...T......C..TGGA.GG.TC..............G  5551309
50       6130160   .......CT....C......AC...G......C..TT.A..T..C..TA...........  6130101
50       10711907  .......CTGT...G...........T.TG..C...TGA.....C...T.T......CTG  10711966
50       2915966     .....CT....GG......C...A......T..TG.A.....C............C..  2915909
50       6129878     ......T..A..G......C...G..TG..C.....A.....C............C.C  6129821
50       5995125     .....CT..A..GT.T...C...G......T.....A.....CC...........C.T  5995182
50       6140108     .....CT..A..G.........AGT.....T..ATGA.....................  6140051
50       11260076    .....CT.T..G.......C...T..T...C.CATTT..T..C............C..  11260133
50       12305174    .....CT.....G.A.GT.C......TG..C...TGA.T...C...............  12305117
50       1127624     .....CT..A..G..T..CC......TG..T...T.A.....C...T.....A..CAG  1127567
50       7933547     .....CT..A.C...T...C..........C.CA..A.....C............C..  7933490
50       10292982  .......CT..A..G.T....C.AT.......T...T.A.....C............C..  10292923
50       10779946   ....G.CT.....GT.........A.A..G.C.....A...........T.....TC..  10780004
50       249705    .....C.CC.....G...G..C...G....G.C....TA.T...C............C..  249764
50       6225062     .....CT....AG......C...GA..C..C.CATGA.....C...T.......TC..  6225005
50       14227010  ......ACT....AG..............C..C..TTGA.....C............C.G  14227069
50       1273229   .......GT..AC.G.T....C......T...C.....A.T...C............CT.  1273288
50       10390490    .....CT.....G......A...G......C..T.CA...AGC............C..  10390547
50       6023861   .......TT..A...T.....C..TT..GG..C...GGA.....C............C..  6023920
50       2162269   .......CT............C..T.......C...TGA.T...C...T...AT....A.  2162210
50       7110250    .....-.C.....G......C.T....TG.GC....CA.....C............C..  7110307
50       7383148           ...A..G......C.....CTG..C...GGA..T..C.............T.  7383097
50       741142            ...A..G.............TG..CA..AGA..T..C......G.....C.T  741193
50       9870541   ......ACC..A..G......C....T.....C.A.TG.CT...C............CTG  9870600
50       9879441   ......ACC..A..G......C....T.....C.A.TG.CT...C............CTG  9879500
50       12935014           ..A..G..........TT.....C....T......C..........CA...  12934964
50       3783519            ..A..G......C...G......C...........C..T.........CTG  3783569
50       10085612           .....G......C....T.....C.....A.....C............CAC  10085662
50       5056349            ..A..G......C...GT..T..C..T..A....TC...T...........  5056399
50       11008914           ....GG.....A....G......C....CA.....C............C..  11008964
50       15304234           .....G....CAC.....C....T....TA.....C...............  15304284
50       6693020            .....G......C...T..TG.GC.....A.....C............CT.  6693070
50       13312887           ..A..G....A.C..........C...TGA.A...C............C..  13312837
50       5628839            .....G...........T.T...T...TGC..T...............CTG  5628789
50       6432794            .....G.............T...T...GGA.T...C.......C.T..C.C  6432744
50       9435931            .....G..A...G...G......T.....A.....C...T........C.C  9435981
50       10619903           .....GT..G.AC...T....G.T...TG......C............C..  10619953
50       10770070           .....T..T........T.T...C..C.CA.T.......T........C..  10770020
50       10826980           .....G......CA.....GGG.C....CA..T.TC............C..  10827030
50       13182238           ..A..G....A.C......TT..C....CA.....C............CTG  13182288
50       15600078           ..C..G.....AC...T......C.....A.....C..............T  15600128
50       17218942           .....G.....CC.T.A......C..ATGA.....C........G...C..  17218992
50       17301299           ..A..G.....TC.....A....C...TGA..T..C............C..  17301249
50       1633195            .....GTT....C...TTG.T..C.....A.....C.......A....CT.  1633245
50       3521562            .....C.T....C...G......T...AGA.T...C...............  3521512
50       9400033            .....GT...A.C.A........C..T.TA.....C............CTG  9399983
50       12994851           .....GA.....C.A....TC..C.....A............T.G..GC..  12994801
50       13191620           .....G........A....TG..T..TTGA.G...C.............T.  13191670
50       16418390           ..T..G..T...C.A...C....C..ATGC.....C............C.T  16418440
50       17363625           ..A..G......C...T..TG..C...TG......C...TAT......C..  17363575
50       1207177            ..A..G......C..A...TG.CC....GA.....C...T........CTG  1207127
50       2914707            .....G......C..AGT.....C...TGA.....C............C..  2914657
50       2919382            .....G.T....CCA......G.T...GGA.....C...T.......TCTG  2919332
50       3620323            .....GTG....C...G...G..T...TG.....TC............C..  3620373
50       5431602            .....G......C...T..TG..C...AGA..T..C............C.G  5431552
50       5940756            .....G.T....C......TG..C.CA..A.....C............C.G  5940706
50       9900935            .......T...AC.....C.C..C....CA.T...C............CTG  9900885
50       13892491           .....G......C.T.G...C..C..CTGA....TC............CT.  13892541
50       15597141           .....G....CCC.A.G......CA....A.....C..G..T......C..  15597191
50       15609417           .....C......C..AG..TG..T...T.A.....C............C..  15609467
50       16649009           .....G.A....C......TG..C...TGA.T................CAG  16648959
50       17131145           .....G...T..C...G..TG..C....CA.T...C............C..  17131195
50       2926261             ....G....A............T....CA..................C.G  2926310
50       10495771           ..A..G......C.T....T..GT.....A....AC...T...........  10495721
50       16837061           ...C........C...G......C...TGA..............TT..C..  16837011
50       7390775            ..C..G.T....C......TG..TG..G.A.....C......G.....C..  7390825
50       10455683            ....T.....AC..........C...GTA.T...C...........T...  10455732
50       4844402            .....G......C.A....TG..T...TGA..................CTG  4844352
50       7411835            ................A......C....TA..T.GC....G.......C.T  7411885
50       11217669           ..T..G......C..........C...TGA....TC............CTG  11217619
50       13830333            ....GT....CC...TT.....T..............T.........CTG  13830284
50       1401858             ..G........C......T...C...GGT..T..C...........GC..  1401809
50       10013355            ...........A...GT.....C..AT.A.T...C.........T..C..  10013404
50       3344726             ....G.T....C..ATT.T...C...GGA.....C...A........C..  3344677
50       6785449             ....G......C....T.TGG.C...GGA....TC...........TC..  6785400
50       7267960             ...C..T....C...G..TG..C..T........C............C..  7268009
50       13726750           ..A..G......C...G..TG..C...........C.T.....AT...C..  13726800
50       1138361            .....T......C.A.G......CC..TGA.T................C..  1138311
50       6496450            ..A..G.A....C...A..TG..T....CA..................C..  6496400
50       14347681           .....G......C...GT.T...T...........C..TT.T.A.T..C..  14347631
50       16051847             ..A......A...........T.........C.C..T.........C..  16051799
50       6804628             ....CT.....C...T......A...TTT..T...............CT.  6804677
50       2124450    .....ACA...C.G.T.......C....G..C...T.A..T..C............C..  2124392
50       16509538             .....A....CA.....T...T...TGA.....C...........TCTG  16509490
50       7047278            .....GT.....C..A...TC......A.A.....C............CTG  7047228
50       16626781             ...G.....AC......GG..CG..TGA.....C......T..T...TG  16626733
50       2536410               ..G......C..ATT.T...C...........C............C..  2536363
50       15874796             ....T.T...C......TG.GC.....AA....C...T........CTG  15874844
50       15145910    ............C......C.......C..C.CATGA..T..C.T......T...C.T  15145849
                             \ \                                               
                             | |                                               
                             C GGC
50       13646372           ..........A.C...G..AG..TC..TG..T...C........TG.....  13646322
50       2106470            ............C..A..CAT..T.C.TGA.....C.....T......C.G  2106520
50       7324627             ....T.T....C.CA.TG....T.................T...T.....  7324676
50       5986144   .......CT..A..G.....AC...G..GG.GTC...CA.....C............CGG  5986203
50       3567622                  ...G..C..........CA.........TC............C..  3567666
50       16718939           ....C...........G......C..A..A.....C...T....T......  16718889
50       3600976       ..........T.............TG..C...TCA..T..C.A....G.....C..  3601032
                             \                                                 
                             |                                                 
                             C
50       10513767                 ......C...G..TG..C.....A..T...............C..  10513723
50       15259842                 ......C......TG.CC...TGA.T...C.........T.....  15259798
50       17544331                .......CCA....G...C...TG......C.TT.........C..  17544286
50       2893558                  ......C..C...T...T..A..AC....C............CA.  2893602
50       3213928            .....G......C......TG..C...TGAC....C............C..  3213878
50       7133581                  ......A.....A....C..AT.A....TC............C..  7133537
50       3247555   .......TT.....G..T...C......TGG.C...T.A..TC...........T..C..  3247496
50       6665686               ..T......C...A..T...T..A....GT............T..C..  6665639
50       6777375                  .....T...AG......TC....A.G...C...T.....T..CTG  6777419
50       6943406                  ......C...T..TG..C.....A...C.C............C..  6943362
50       16648542                 ......C...G..GG..T.....A.....C.A......T...C..  16648498
50       3614739                   .....C........G.C.....A.....C.........A..C..  3614782
50       13361946                  .....G...G............AG............TT..A...  13361903
50       3741098                  ......C......TG..C.....A....TC............C..  3741054
50       7165077              ...G......C.....AT...C.....A.....C...........TCTG  7165029
50       13097015                  .....A......TG..T...TG....C.C............C..  13096972
50       14052740           .....GT.....C......TG..C.....A.T............AAC...T  14052790
50       2273412                   .......A.A.....TC.....A.....C........TG..C..  2273369
50       6722084                   .....C...G......T....CC.....C...T....T...C..  6722041
50       12393588                  ....AC....T.TG..C....T......C............CTG  12393631
50       16994401                  ....TC....T.TG..C...TG...G..C............C..  16994444
50       3401756                   .....C..........C.CATGA.....C...........TCTG  3401799
50       13086135                  ....AC......T...C..A.GA.....C...........TCTG  13086092
50       16495778  .......CT.....G...G..C...A......C.....A..................G..  16495837
50       6460151    ......CT................GT.....C...T.T.T...C............C..  6460093
50       6772868                    ....C......TG..C.....A....AC........AG..C..  6772910
50       3497383   ....C..GT..A..G......C....T.GG..C...........C............C..  3497324
50       13212933  ........T..A..GT..T..CC..G.....GC.....A.....CC..............  13212874
50       9983513   .......CT..A..G......C...GT...C.C...T.......C............C..  9983572
50       6082730   .......CT..A..G.T....G.A.G..TG.TC...........C............C..  6082789
50       10065791  ......ACT.....G......C...GT...T.C.A...A..T..C............C..  10065850
50       1422486   .....A.CT.....GT........A....G..C..A..T.....C.A.G...........  1422427
50       6606778               ..C......C..A...TG..C..T.CA.....C............C.G  6606731
50       18283     .......CT.....T....AACC..G..TG..T.....A.....C............C..  18224
50       3323759    ..T...CT.....G......C...G..TG..C...TGA.....C.............G.  3323701
50       7219611                    ....C.A.A..TG..T...T.A..T......T........CT.  7219569
50       11218972  .......GC.....G.T....C...A..TG..CA.TAGA....T.C........T..C..  11218913
50       6953205   .......CC.....T.T....A..........C...TGC.T...C...T..........-  6953147
50       331888     ......CT..T..G......A..AG...G..T..........TC............C..  331946
50       3918478                    ....G....T.....C...A.A..T..C............C.G  3918436
50       6569206    ......TA.....G.....CC.A.G......C...........C..TG......G.C..  6569148
50       15388611   .....ACT.....G.......G..G..TG..C.....C.T..TC........T...C..  15388553
50       3528797   .......TT..T.......C.CAT........C...GGA..T..C...........TC..  3528857
                                     \                                         
                                     |                                         
                                     C
50       9754934    ......CT..A..G......C...GA.TG..C.....A...C.C.........T....G  9754992
50       6284348                      ......G..TG..C.....A....T.............C..  6284388
50       5915451                      ..G......TG..C.....A.....C.......CT...A..  5915411
50       9889131     .....CT.....G......C......TG..C...T.A.....C...............  9889188
50       7363129                     ..............C...TGA..T..C.............T.  7363088
50       2569686     .....CT..A..G....A.C...G......C...T.A.T...C............C..  2569629
50       5134980     .....CT..A..G..T...C...GT.TG..C...T.A.....C............C..  5134923
50       6635444     .....CT..T.........C...G..GG..T...T.A.....C.......C.TG.C..  6635501
50       2201308                   .....C.T.GT.....C...AGA.....C............CT.  2201265
50       6925562                      ..C..........T...A.A....TC..G......T.....  6925602
50       6590307     .....CT..A.C.....A.C...GT.TG..C.....A.....C............C..  6590250
50       2359339   .....G.CT....GG......C...G......C....CA.....C............-..  2359397
50       3546516                     ...C..........C.....A.....CA...........CTG  3546475
50       7685378   ......ACT...C.T......C...G..TG..C.......T................     7685434
50       1877836   .....G.CT.....G..T...C..........C.CA.CA.....C............     1877780
50       1236509   .......CT.............A..A..TG..CC.CTGA.....C............     1236453
50       11338609   ......CT.....G......C...G..TG..C..T..AC.T...........T....    11338665
50       14044527                      ........A...C...TGA..T.AC............C..  14044566
50       7101370   .......CT..AC.G......C.A................TG..C...........-..C  7101312
50       3726562   ..C....TT..A..GG.....C...G......CCG..GA.....C...........-..C  3726504
50       42720                           ...T......C.....A.....C............CTG  42683
50       1931892            .....G......C......T..GC....CA.....C.............TG  1931942
50       10881767           .....G.T....C..........A..TT.T..A..C............C.G  10881717
50       17145362                        ...G......C..T........C............C..  17145325
50       11161932       ...T..A..GT....C....G......C.....A..T..C..A............  11161878
50       2020742            .....G.T....C......TG..C..ATGA.............A......C  2020692
50       3201873    ......CT.....G....CAC..AG....G.T...G.......C...........      3201819
50       15698052    .....CT.....G.TG...C...G..TG..T.......A...C............     15697998
50       6980799      ....CT.....G......C..........C...TG..............A.A..-.T  6980854
50       17116912           .....G..T...C.A.G......C.....A.....C............CAG  17116862
50       8959336            ..A..G......C...G......C....CA..T..C..............T  8959386
50       3214150                         ...G......T.....A.....C............C..  3214113
50       16845961    .....CT.C...G.T...............C...TCA.....C...........      16845908
50       5583721            .....G.G........G..TG..T...TGA..................C..  5583671
50       9891392            .....G......C...A..TG..C.C.....T...C.............TG  9891442
50       10429736           .....GT.......T.G......CC.T....T...............TCTG  10429786
50       6396408            .....GT.A....G..A......C...TG......C............CA.  6396458
50       2400869            .....C...........T.TG..C...AGA..T..C............CG.  2400919
50       3769308            ..A..G.....TC...G......C...TGA...G.C............C..  3769358
50       2894169            ..C..G....A.C.......TG.C...TGA.....C............C..  2894219
50       6496972   .......CT..A.CG.......G..A..T..T................T....         6496920
50       6555925     ......T............CA..A..T...C...TGA.....C..........       6555977
50       15697347           .....G....C.C..AA..TG..C...A.A.....C...............  15697297
50       7508705                            .......T..TT.AA....C...............  7508671
50       3377483   .......TT..A..G.T....C..-....G..A...TGA..T..C..T.........C..  3377425
50       10756959          ......G......C...G..T...C...........C..AT........C..  10757010
50       7558487           ......G......C...G..TG..C....TC.....C...........TC..  7558538
50       2265241                         ...A......C...TGA..................C..  2265278
50       141239             .....G......C...G......C...........C.......T....C..  141189
50       340412             ......G.....C.A.A......C.................T.........  340362
50       4499950                             ......T..AT.A.....C............C..  4499917
50       1824402            ..A..G.....TC...G......C..C..A.....C............G..  1824352
50       3960603            ..A..G....ACC...G............A.....C............C..  3960553
50       3975580            .....G.....AC..AG............A.....C...T........C..  3975630
50       7177303            .....G......C.A.A......T..ATGA..................C..  7177353
50       16671666           .....GT.....C...G......C.....A.....C......G.....C..  16671716
50       10237044           ..T..G......C...G..TG..C.................G......C..  10236994
50       1022382             ....G.....AC...T......C.....A.....CCA...........G.  1022333
50       4029439            ..A.........C...G..GG..C..T.GA.....C............C..  4029389
50       6064357            ..A..G..T..A....G......C.....A.....C............A..  6064307
50       13702067           ..A.......A.C...G......C.....A.....C...AG.......C..  13702117
50       14195493           .....G......C...A......C.......T...C.....A.AT...C..  14195443
50       3034790            ..C..G..........GT.....C.....A...GTG.............T.  3034740
50       7098585            .....TG....C.G..A...G..T...A.A.....C..T............  7098635
50       7652529            ......T.....C...G......TC..T.A..G.T......T......C..  7652479
50       9992250            .....GT.T...C...G..T...C..T..A.....C.A.............  9992300
50       10613495           .....G......C..........CA.CTGA......G.......T...C..  10613545
50       16705508           .....G.AA...C...A......T..CT.A..T..C............C..  16705458
50       530669             .....GT..T..C........G.C...........C..T..G...T..C..  530619
50       3182292            ..A..G.T....C...T....G.............C..G.........CA.  3182242
50       7432037            ....C...........AT.T...C.....A.TT.T.............C..  7432087
50       9917617            .....G.......A.TAT.....C.....A.....C............C..  9917667
50       14167956           ..A..G..........GT.T...C.....A...C.C............C..  14168006
50       3200446            ..C..G......C...G......C...TGA....TC............C..  3200496
50       5557587                             ......T...T.A.....C............C..  5557554
50       1221966            ...C....T.......GT.TG....A.G.A.....C............C..  1222016
50       4096230            ..A..T......C...G..TG..A....CA.....C........T...C..  4096180
50       4704359            ..A..C..T..A....G..T...C..A..A.....C.....T......C..  4704409
50       4881253            ..A..G......C...G..TC..T...TGA..T...............C..  4881203
50       7704899            .....G..........G....G.CA.T.TT.............A...TC..  7704849
50       8041742            .....G......C.A.G....TGT.......T..TC.A.............  8041792
50       10728889           .....G..A..AC...G......C...TGA.....C..A.........C..  10728939
50       11113350           .....G..........G...C..C..ATGA.....C............C..  11113300
50       13844713           ..A..T....A.C...G......C..T.CA.....A............C..  13844763
50       14358887           ..A..G......C...G..G......T..T....TC.A...G......A..  14358837
50       15875128           .....G......A...G......C..TTCA.....C...T.T......C.T  15875178
50       345485             .....G.....CC...G..TG..C.....A.....C............C..  345535
50       1463910            ..A...T...A.....T......C.....A..T.TC............C..  1463960
50       2193945            .....G......C......G...C..ATGA.....C............C..  2193895
50       4686916            ..A..G......C...G......C....GA..T..C............C..  4686966
50       5971754            ..A.........A.A.G......C..TAGA..................C..  5971804
50       9672686            .....C......C...G......C..T.CA..T.T.............C..  9672736
50       9895595            ............C...G..TG..C...GGA.....C............C..  9895545
50       14309505           .....G......C.A.GAG....C...T.......C............C..  14309555
50       17124716           ..A..G...CA.C...GA.....T.....A.....C............C..  17124666
50       1934726            ...C.G......G...A.CAG..C.....A.G...C....C.......C..  1934776
50       4103971            ..A..G......C...G..TG..C........T.TC............C..  4104021
50       7315973            ..A..G.T........G..GG..C...TGA.....C............A..  7316023
50       9360207            ..A..G....A.C..AG...G..T...TGA.....C............C..  9360257
50       11230561           ...C.G......C...G...C.G.C..TGA..G...............C..  11230611
50       13911890           .....G....A.C...GT.....T...TGA.....C............A..  13911940
50       3548358            ..A..G.....TG.A........C...TGA..T..C............CT.  3548308
50       9870432             ....G....C.C...A......C.....A.....C............C..  9870481
50       9879332             ....G....C.C...A......C.....A.....C............C..  9879381
50       1229878             ....G..T...C..........C.......T..TC............C..  1229927
50       1632641             ....G...G..C......TG.GC...TGA.....C......C........  1632690
50       3037111             ....G......C...GT.TG..C.................T......C..  3037160
50       11099052           .....G....T.A...A..TG..C...A.A..................C..  11099103
                                                                              \
                                                                              |
                                                                              T
50       14190204            ..........CC...G..TG....A.TGA....TC...............  14190155
50       139819              ....G......C..TG......C...G.A.....C............C..  139770
50       3200707             ....G......C...G..T...C...........C......CA....C..  3200658
50       6589706            ..A..........G..AT.TG..T...TGA....................C  6589655
                                                                              \
                                                                              |
                                                                              T
50       12839220            ....G....A.C...G...G..C...GGA.....C............C..  12839269
50       6290963             ....C......CCA.G......C...TGA.T..TC............C..  6290914
50       6994966                ..G.....C......TG..T.CATGA.....C............C..  6994920
50       10054011            ....G......C...G..AC.GC.....A..A.AC........A...C..  10053962
50       2941258              ...G....A.C...G..TG..C.....A.....................  2941210
50       4349303              ...G......C...G......C.................A......C..  4349351
50       6255552            ............C......TG..C...TGA.....C...T....T....-G  6255601
50       9695930                 .......C..........CACA........CA...........C..  9695885
50       8152755              ...G......C...G..GG..C...........C.C.G.T......C..  8152707
50       6299048                ......CAC.....-....C.....A.....C...........ACTG  6299003
50       6703756            ..A..G......C.T....A...C.....A.G...C.............    6703804
50       9836635            ..T..G......C....-.....T...T.A.....CG..........TA..  9836586
50       4875083               ..G......C...G......C...............T...C....C..  4875130
50       10884228           .....G......C..........C...TGA.....C............-..  10884277
50       8710607               ..G......C...G......C........T..C...T........C..  8710654
50       7307176                  .................C.CA..A..T...............C..  7307132
50       9254275            .....G......C..AGT..G..C..T........C............-..  9254324
50       13932811                 ......C...T......C.C.T...AA..C............C..  13932767
50       15281553                 ......C......T...C......CAA..C............C.G  15281597
50       138533                .........C...G..GG..C...G.A..G...C...........C..  138486
50       704256             .....G..TG..C...G......C...TG......C.......T.....GG  704205
                                                                            \  
                                                                            |  
                                                                            C
50       2599425            .....G......C...G......C...T.A.....C............     2599472
50       5538157                  ......C.A........C.CT........C............C..  5538113
50       6122596                  ......C......TG..C...A..CAA..C............C..  6122640
50       6935700                  ......C.......G..C.G...A.....C............CTG  6935744
50       7270108            .....G......C...G.A....C....CA..................     7270061
50       7712643                  ......C..TT..T...C......CAA..C............C..  7712687
50       9736397                  ......C......TG..C...TGA..T..C............C..  9736353
50       12915951                 ......C..........C.CA.GA.T...C............C..  12915995
50       1983514                  ......C......TG..A.....A.....CA...........C..  1983558
50       3415172               ..G...T.A...AG......T............C..T........A..  3415125
50       6448123                  ......C.A.T......C.....A.....C...........TC..  6448167
50       7676603            ..A..G......C...GA..........CA.....C............-.C  7676652
50       3165711            .....T......C...AA.....C.....T.T...C............     3165758
50       4100666               ..G......C...G......C.....A..T..C............C..  4100619
50       10087804    .....CT...........A..------...C...T.A.....C............C.G  10087753
50       3811877                  ......C...T......C.CATGA..T..C............C..  3811833
50       4315567                  ..T..A....T...C..C.C.TGA.....C............C..  4315611
50       7917697                  ......C.......G..C.CA..A.....C.............TG  7917653
50       10072948           .....G......C...TT.......CA.GAG....C...T.........G.  10072999
                                                                            \  
                                                                            |  
                                                                            C
50       15404017              ........AC..AG..GG..C....CA.....C...............  15404064
50       16827002                 ......C..........C.C.GG..AA.TC............CTG  16827046
50       6558549                  .................C...TG.CAA..C............CTG  6558505
50       17367098                 ........CA....G..C...TGA..................CTG  17367054
50       2130886            .....G..A...C...G......T..T.CA....T.............     2130839
50       4217957                  ......C...T...G..C.CA..A.....C............CTG  4217913
50       4260050                  ......C...T..TG..C.....ACAG..C............C.G  4260006
50       4312020            ..A..G......C...A......T..A...C.T..C............     4311973
50       13378741                 ......C...T...G..C.C....CAA..C............C.T  13378785
50       16139471           ..A.......C.C...G......C...AGA.....C............     16139518
50       4814266               ..G......C...G..TG..T...TGA.....C..T............  4814219
50       4972564                  ......C...T........AAGGC.....C...........TC.C  4972608
50       6403444            ...C.G......C...G......C...........C...........      6403398
50       1638150                   .....A..........T.....A..T..C............C..  1638107
50       17350420                 .....T.G............ATGA.....C............C..  17350373
                                             \   \                             
                                             |   |                             
                                             T  CT
50       7656816             .........T.A...A..TG..TG....A.....C............-.C  7656768
50       321294             .....G......C.T.G...C..T...T.A.....C...........-...  321343
50       11247501                  .....C..........C.A.TGA..............T...CTG  11247544
50       11827903                  .....C...G......C.CA.TA..TC..............C..  11827860
50       13855492                  .....C.........GC.....A....TC.............T.  13855449
50       14466574                  ................C.C.TGA.A................CTG  14466617
50       3522852            .....GT.........G......CA..TGA.....C.............GG  3522801
                                                                           \   
                                                                           |   
                                                                           C
50       3699753             ...........C..........C...TGA.....C..TG...A....-AG  3699705
50       4046152                  ......C......TG..T.......G...C............CTG  4046108
50       5562952                   ...A........T...T...T.A....AC............C..  5562909
50       10793140                  .....C....T.....C.C.T.A...........T......CTG  10793183
50       5912445                  ......C......AG..C...TGA.....C............CTG  5912489
50       10398394                 ......C...T......C...TGA.....C............CTG  10398350
50       12775241           .....GA......G.AA......CCA...A..T..C.............TC  12775292
                                                                           \   
                                                                           |   
                                                                           C
50       13240869                  .....G......TG..T...TGA.....C............CTG  13240826
50       1627142                                 ..T...G.A.....C............C..  1627113
50       4437814            .....GT...A.C...G..T...C.....A.....C...........      4437768
50       5446403                   .....C....T....CTCA.TGA.....C............CT.  5446446
50       7053320            ..A..G....A.....G......C...TGA.....C...........      7053274
50       11321172            ....G......C...G......C.C.TGA.T................     11321218
50       15729301                 ......C..........T.CA...CAG..C............CTG  15729345
50       1752623             ....G......G...G..TG.CT...........C.............GG  1752673
                                                                           \   
                                                                           |   
                                                                           C
50       4670845              ...G......C...G......C.C...A.....C............     4670800
50       8204141             ............A..G......T..T.......TC.......A...      8204096
50       14570684                   ....A..........C.G..GA...........T.C....CTG  14570726
50       16444984                 ......C...T....C.CC............ATG.........G.  16445028
50       14687006                ......CC..TG..TG..C...........C..T.........C..  14687051
50       1718789                    ....C..........C.....ACT..TC............CTG  1718831
50       4448509                    ....C......TG..TC..TGA.....C.....T.........  4448551
50       10881550                   ....C.AC.......T.GA........C............C..  10881508
50       1644036                ........C.......G..C.CT..A.....C............C..  1643989
                                     \                                         
                                     |                                         
                                     T
50       7943496                  ......C...G..TG..C.....A.....C.........T.....  7943452
50       2250963                     ...C..........T.CAA.A.....C............C..  2250922
50       4449671               ..T.....CC...A......C...........C...T........     4449715
50       6939034                   .....C......TG..C.......GA...........T...C..  6938991
50       9569874              ...G.T....C...G..G...C....C..................      9569830
50       10979499              ..G......C...A..TG..C.....A..................     10979455
50       5114205                  ......C..TG......C.....A.G...C............C..  5114161
50       14160377                 .....AC.T.G......T....GA.....C............C..  14160421
50       15521546                 ......G.........GC.....T....TC.....T..T...C.C  15521502
50       6436496               ..G......C...G...T..T..A..A.....C............-.T  6436450
50       11432311                 ..T.......GAG..C.C...T.A.T.C..............C..  11432355
50       14480770                  .....C......G..C-...........C...T.T..T.....C  14480812
50       192926                    .........G......C...TGAC....C............C..  192883
50       6731187                      ..C...T..TG..C.......GAC..............C..  6731147
50       17699069             ..C.......C..AT......C.....A.....C.............AG  17699020
                                                                          \    
                                                                          |    
                                                                          T
50       3473065            .....G.......G..A..G..C-........T..C............C..  3473115
                                       \                                       
                                       |                                       
                                       A
50       10339767                 ..A...C....T.T...T..AT.A..A..C............A.-  10339724
50       7548397                   .....C...G..TG..A..T........C...............  7548440
50       8906373               ...T....AC.A.G......C...........C...........      8906330
50       279736                    ...T.C...G......T.....A.T...C..T........TC..  279779
50       1870791                   .........G...T..TC..TGA.............T....C..  1870834
50       3624973                   .....C.A.G..GG..C........T..C.............G.  3624930
50       7855900                                    .....A.T...C...........TCT.  7855926
50       14159612                            ...T..C...........C.T..........CTG  14159579
50       6690068            .....G......G.A.....CC.....TG............T......C..  6690017
                                                    \                          
                                                    |                          
                                                    C
50       8075095   .......CTG...A.T....AC..A.......T...TGA.G.....T..........C..  8075158
                                                              \    \           
                                                              |    |           
                                                              T  TAC
50       5143334                    ........G.A....C.....T.T...C............C..  5143376
50       7828007   .......CT.....G..T...C..TG...G..C...TGA....-.G...........CTG  7828065
50       7765248            ..A..G......C...G..TG..C.....A.............-....C..  7765199
50       9752319            .....G......C..T...TG..T...T.A.............-T...C..  9752270
50       2238322                  ......C..T.......CA.AT.A...................    2238280
50       4861663                   .....C..A.......C.....A.....C............C.T  4861709
                                                     \                         
                                                     |                         
                                                   CAC
50       9725216                  ......C..........C........................     9725175
50       14351161                 ......C..........T........................     14351202
50       6045040                  ..........A..A...CA..........C.............A.  6044995
                                                                            \  
                                                                            |  
                                                                            A
50       7661205                  ......C.......G..C......CAA..C............-.C  7661162
50       5673490            .....G......C..T.T.G..C-...T.A..T.TC............C..  5673441
50       7589781            ............G...G..TG..C........T.........           7589822
50       17678205                  .....C......T.C.....GTA..T................-.  17678163
50       668211                   ......C..AT......A...TGA..............T...-..  668168
50       7136021                  ......C..........C.A.TGA.....C............     7135980
50       7600911                  ....A.C..C.......C.....AG....C............     7600870
50       13361386                                    ....A....T.............CT.  13361361
50       13774607                  ....AC......TG..A...........C..........C..    13774566
50       16743966                        ..........T..AT.A.....C...........TC..  16744003
50       17421046                 ...G..C...GT.....C.....C.....C............     17421005
50       2592974             ....G..........A......C..A..A..T..C............A..  2593024
                                                       \                       
                                                       |                       
                                                       A
50       6148310              ..........C......T.TCT..-........C......T.....CTG  6148357
50       5929854                         ......TG..C.....A.....C............C..  5929817
50       6044475                         .........CC.A.AGA.....C..............C  6044438
50       353542                          ..........CAAAT.A.....C............C..  353579
50       1175161                         ..........C.CA...CAT..C............C..  1175198
50       15602835                 ..........G......C..T.GA..............T....AG  15602790
                                                                           \   
                                                                           |   
                                                                           C
50       17377945                  .............G..C...TGA.....C............     17377905
50       1876891                  .......-...............A.T..TC............CTG  1876848
50       4447013   .......CT.T..AG......A.......G..C....T......C............CAG  4447075
                                                           \                   
                                                           |                   
                                                         GAT
50       10811879                        ...A....G.T..A..A.T...C.........T..C..  10811842
50       10813816                        ...A....G.T..A..A.T...C.........T..C..  10813779
50       16563577  .......CA.T..AG......C.A....TG..T...........C............C.C  16563639
                                                           \                   
                                                           |                   
                                                         GAT
50       3507596               ..G......C..AT.........--.A.....C.A.......TG.C..  3507550
                                                   \                           
                                                   |                           
                                                   C
50       10598082  .......C..C..AGG...C.C.......T..C.CA.G......C............C..  10598020
                                                           \                   
                                                           |                   
                                                         GAT
50       2468189                       .....AT.A...C...........C............C..  2468228
50       6949284            ..A...T..TA.C..........CA.--.A.....C..T.........C..  6949236
50       366920             .....G.......G.....G..-...T.TA..T...............C..  366970
                                       \                                       
                                       |                                       
                                       T
50       10889374                                    ...C......C.........T.....  10889399
50       1364265   .......CT.T..AG......C......TG..C.A..GA.....C............C.C  1364327
                                                           \                   
                                                           |                   
                                                         GAT
50       10297136   ......CT.C..AG......C......TG..C...........C............C..  10297075
                                                           \                   
                                                           |                   
                                                         GGT
50       5695589     .....TC................T..TG..C...G.A..AC.C............C.G  5695647
                                                        \                      
                                                        |                      
                                                        G
50       4578082   .......CT.T..AG......C..A....G..C.CA........C............C..  4578144
                                                          \                    
                                                          |                    
                                                        CAA
50       6748991            .....G......C.......G..C.....A.........--------....  6749033
50       7911521   .......CT..A..G..T...C...A..TG..C...G.C-....G...A........C..  7911579
50       8049790            ..A..G......G...G......C.CA..A..T.T....-........C..  8049741
50       9804835     .....CT............C....T.TG..C..T..A..G....-............C  9804892
                                                            \                  
                                                            |                  
                                                            T
50       7328272   ......ACT.T...GT.....C..........TG..........C............     7328213
                                                          \                    
                                                          |                    
                                                        CGA
50       6121433                                       ........C............C..  6121456
50       13202954  .......CT.T..AT..T...C......TG..C.CAA......TC............C..  13203016
                                                          \                    
                                                          |                    
                                                        AGC
50       16496036                                        ......C..A......T..C..  16496057
50       15444002           ............C......T...T.....-.....C.A.....A...TCTG  15444051
50       7496872                    ....C...T..TG..C...GT......C.A..........C..  7496829
                                                          \                    
                                                          |                    
                                                          A
50       8179411                  ......C..........C.C...A.G...C...............  8179458
                                                          \                    
                                                          |                    
                                                        CTA
50       16670469                 ......C..........C.CA......A.C..T...........T  16670516
                                                          \                    
                                                          |                    
                                                        GGA
50       10739625                                         .....C............G..  10739605
50       363744               ...G.....A...........C.C.........C............CTG  363798
                                                      \   \                    
                                                      |   |                    
                                                   TTGG  GA
50       5819435     .....CT..C..G.A....C..........C...G-...T..C...........TCTG  5819491
50       5998745    ......CT..A..G......C..A...TG.GC...---.....C.............TG  5998690
50       11322662                       .......T...AG..A--.....C.............TG  11322698
50       4878451    ......CT.T..AG......C......TG..C.CA........C............CG.  4878512
                                                          \                    
                                                          |                    
                                                        CAA
50       6952691                  ..........GT.....C.G.---..T..C............A..  6952650
50       10432670                 ....C.C..A.......T...........C............C.T  10432623
                                                          \                    
                                                          |                    
                                                        CGA
50       1287550                                         ...T..C.C..........C..  1287529
50       1804297                                          ....TC............C..  1804317
50       2258991                                          ...................TG  2259011
50       6501789            .....G.....AC...T......T...........C..-..TT.G...CGG  6501838
50       7703244            .....G..........-......-..C.....T..C...T........A..  7703195
                                                          \                    
                                                          |                    
                                                          A
50       10959145                    ...C.......G..C.CC....GA..C...........-..C  10959105
50       14291475                                         .....C.T.........TC..  14291455
50       10439949           ..A..G......C.....C....AC.TT......TC............CTG  10439898
                                                          \                    
                                                          |                    
                                                          A
50       10862841                  ...T.A...T......TG..A--.T...C............CTG  10862800
50       10904883   ......CT.T...G.....TC...T..TG..CC..T......T..A..........CA.  10904823
                                                        \ \                    
                                                        | |                    
                                                        G C
50       16554279                 ......A......TG..C...G.......C............C..  16554232
                                                     \    \                    
                                                     |    |                    
                                                    CA    G
50       15197948           .....G......C..........C.--.....T..C..T.....T..TC..  15197898
                                                          \                    
                                                          |                    
                                                         GA
50       16629547    .....CT.T..AG......C..........C.CA..A......-...........C..  16629488
                                                          \                    
                                                          |                    
                                                        CAA
50       17434497  .......CT..A..G......CG..A......A.C.A.A.....C........T....A.  17434436
                                                        \                   \  
                                                        |                   |  
                                                        T                   C
50       2774139   .......CT.T...G....CA..........C-...T.C-....C............CTG  2774082
50       3638664            ....AG......C.......C..C.CA..T.GA...............C..  3638611
                                                                 \             
                                                                 |             
                                                               CCT
50       5107779     .....CT.....G......C...T..AG..T...T.--....C............CTG  5107724
50       8053936                             ......C.......T..TC............C..  8053969
50       11303342                 ...G..C......TG..C...........C............C.C  11303389
                                                           \                   
                                                           |                   
                                                         AAT
50       1247834                                           .....G...........C.T  1247815
50       3757394   ..G....TA.....G......C...G...C..C..AA.......GG...........C..  3757334
                                                        \                      
                                                        |                      
                                                        T
50       5929648     .....CT.T..A...............C..C.CA........C......T.....     5929705
                                                          \                    
                                                          |                    
                                                        TGA
50       9671244      .....T.T..AG......C......TG..C...A.......................  9671185
                                                          \                    
                                                          |                    
                                                        GGA
50       10741410                                           ...C............C..  10741392
50       9730265            ...........CC...G..T..CT.GTG.TC.....-...........C..  9730216
50       15395960  .......CT.T..AGT.....C...G......T.....AA....C............CTG  15395898
                                                       \                       
                                                       |                       
                                                     TGG
50       7323462                  ....C.C..........C...........C...............  7323415
                                                          \                    
                                                          |                    
                                                        GGA
50       4065102   .....C..T.T..AGT.....C..........C.C...A.....C............C..  4065164
                                                      \                        
                                                      |                        
                                                    TTG
50       16940774                 ......C..........C.C.........C............C..  16940821
                                                          \                    
                                                          |                    
                                                        CAA
50       2243149              ...G......C...T......C.CA..A.GA...............C..  2243098
                                                                 \             
                                                                 |             
                                                               CCT
50       16775347                        ..........C.CA..A.....C............-.C  16775311
50       10420704  .......TT.T..AG......C..........C.C...A.....C............C.C  10420767
                                                      \                    \   
                                                      |                    |   
                                                    ATG                    C
50       9651412                               ...G......A.....C.............TG  9651443
50       13672919                            ......A...GGA.T...C.............G.  13672952
50       5155230   .......CTGT..A.......C......TG..C.C...A.....C............-.G  5155291
                                                      \                        
                                                      |                        
                                                    AAG
50       15403740           ............C..........C...A..C....                  15403706
50       2366660            ....AT....A.C.A.....G..T...TG...A...............C..  2366713
                                                              \                
                                                              |                
                                                            TTT
50       7219114                             ...C..T.....AC....................  7219147
50       9630237                         ...T......T...TG......C.............AT  9630275
                                                                           \   
                                                                           |   
                                                                           C
50       14113640  .......CT.....G..A...C..........C.....C....---...........C..  14113581
                                                     \ \                       
                                                     | |                       
                                                    CT A
50       78489                ...G.A....C.....C....C.......GA.................G  78544
                                                      \ \                      
                                                      | |                      
                                                   CTGG TCG
50       10620651                        ......TG..C.....A.....C.............G.  10620689
                                                                           \   
                                                                           |   
                                                                           A
50       6476347                             ......C...........A.....T......C..  6476380
50       10495023                            ......T...T.A..................C..  10495056
50       13817506           .....TT...A.C.T....TG..T.....A....---...........C..  13817459
50       3004570           ......T......C...G-..C..T..AT.......C....C.......C..  3004520
50       4483608     .....CT.T..AG......C......AG..C.C.........C............CTG  4483668
                                                      \                        
                                                      |                        
                                                    TTG
50       10898368  .......CTC....G....AC.G...-...C.C..........TC...T........C.G  10898426
50       9790199             ....C....A.C......G..CT.G...A.....C.............-G  9790150
                                            \                                  
                                            |                                  
                                            A
50       13911156           ..A..G.A....C..........C.....A..T..C............C..  13911207
                                              \                                
                                              |                                
                                              C
50       1657607                              .....C...........C............C..  1657639
50       7679397   .......CT..A..G.T....C...G..T...T..A.....T..C.............AG  7679458
                                                    \                      \   
                                                    |                      |   
                                                    A                      C
50       6182099                             ......C...TGA.....C..............-  6182131
50       13694093                  ................C......C....-......CA....C..  13694136
                                                        \                      
                                                        |                      
                                                        A
50       10489780             ...G.T....C..........CAC.A.A....---...........C..  10489825
50       1081409                  ...............G.ACA......T..C............C..  1081456
                                              \   \                            
                                              |   |                            
                                              C  CT
50       10650464     .....T.T..A.......C......T...C.C..GA................-.C.T  10650522
                                                      \                        
                                                      |                        
                                                    ATG
50       9862926     ......T.G...G..T...C...T.....T..---.A....TC............C..  9862980
50       6593724                                                .....T......C..  6593738
50       6222510                  ......C............G...A.....C............C.G  6222463
                                                   \                           
                                                   |                           
                                                 CCT
50       6534967                  ..T...C......T.....G......................CT.  6535014
                                                   \                           
                                                   |                           
                                                 CTC
50       3662689                    ....C............G...A.....C.............GG  3662734
                                                   \                           
                                                   |                           
                                                 CTG
50       7632174                  ......G...........CA.........C............C..  7632221
                                                   \                           
                                                   |                           
                                                 CCA
50       10341957     .......T..AG......C..........C...GT...A..C............C..  10342016
                                                     \    \                    
                                                     |    |                    
                                                    CA    A
50       6955327                                   ..G...........T..........C..  6955354
50       3944237     .....CT.T..AG.........A.....C..---..AA....C............C.G  3944291
50       7199553                  ......C..........C.CATG..GA...............C..  7199600
                                                                 \             
                                                                 |             
                                                               TCT
50       17401393                 ......C.......G..C....GT.GA...............GA.  17401346
                                                                 \             
                                                                 |             
                                                               CCT
50       2235434                  ......C......T...T...........C............CTG  2235387
                                                     \                         
                                                     |                         
                                                   CAT
50       3501879                   .....C......TG....G...A.....C............C..  3501925
                                                   \                           
                                                   |                           
                                                 CTC
50       6273957   .........C....---.............G......GA.T...C............C..  6274019
                          \                        \                           
                          |                        |                           
                        TTA                      CTT
50       7757523                                   ..G.....T................C..  7757550
50       9717613                                   ..G......G..C............C..  9717586
50       11312082                 ...............--..A.AGT.....C...........TA..  11312040
50       16511350                                  ..G...A.....C............C..  16511377
50       1710745                  ......C.......G..C.C...A.GA...............C..  1710698
                                                                 \             
                                                                 |             
                                                               CCT
50       6223486                   .....C....-.....T...AGA.....C.............-G  6223527
50       6242572                                   ..G...A.....C..............G  6242545
50       3328387                   ................A.G...A.....C......T.T...C.T  3328433
                                                   \                           
                                                   |                           
                                                 CTC
50       9799983                  ......C.......C..C...TG..AA...............CT.  9800030
                                                                 \             
                                                                 |             
                                                               CCT
50       13725746                   ....C.......G....G...A..T..C............C.G  13725701
                                                   \                           
                                                   |                           
                                                 CTC
50       1792083                                   ..G...A.....C............C.G  1792056
50       5972523   ..C.......T..A.......C......TG..C.C...A.....C.............GG  5972587
                            \                              \                   
                            |                              |                   
                           CT                            GAT
50       6959957                                   ..G...A.....C............C.G  6959930
50       14011794                    ...G............G.TGA.....C...............  14011749
                                                   \                           
                                                   |                           
                                                ACCT
50       16645019                                  ..G.........C............CTG  16645046
50       17518515                 .........AT..TG....G..GA.....C............C..  17518468
                                                   \                           
                                                   |                           
                                                 CTC
50       2055112                  ......C...T......C.CT..A.GA...............C.G  2055159
                                                                 \             
                                                                 |             
                                                               CCT
50       2198044                  ......C...T..T...C.CA..A.GA...............C..  2197997
                                                                 \             
                                                                 |             
                                                               CCT
50       6906733                  ......C..........C.CA.C..GG.T.............C..  6906780
                                                                 \             
                                                                 |             
                                                               CCT
50       9901282                  ......C......TG..C.C.....GAC..............C..  9901329
                                                                 \             
                                                                 |             
                                                               TCC
50       15554640                 .................A.G......TC.C...T........C.T  15554593
                                                   \                           
                                                   |                           
                                                 CTC
50       5821942                  ......G........T.C.G.........C..T............  5821989
                                                    \                          
                                                    |                          
                                                  ACA
50       9683834                  ...............GGT......CAA...............C..  9683880
                                                                \              
                                                                |              
                                                               CC
50       16749877             ..A.......C...T......C.....A.G...C............C..  16749928
                                                            \                  
                                                            |                  
                                                          ATT
50       2164637                  ......C..........C.A...A.....C............C..  2164684
                                                    \                          
                                                    |                          
                                                  GCA
50       11239735           ....G...T...C...T......C.C...A.....C...-...........  11239683
                                                          \                    
                                                          |                    
                                                        CGA
50       10896569                 ......C......TG..C.......GA...............C.T  10896615
                                                                \              
                                                                |              
                                                               CC
50       3348098                   .....C.......G..C.G.............T........CTG  3348052
                                                    \                          
                                                    |                          
                                                  CCA
50       9575179                   ...A.C......GG..T.......GA...............C..  9575133
                                                                 \             
                                                                 |             
                                                               CCT
50       5473009                  ......C...T...G..A...A.A.GA...............C..  5473056
                                                                \              
                                                                |              
                                                              GCC
50       17720592                                     .........C............C..  17720568
50       5714149                                 ..A...........C............C..  5714178
50       6845444                                    ....T......C............C.T  6845470
50       1800724                                 ..C.....A.....C............C..  1800753
50       5998266                                    ....TA..................CAG  5998240
50       10275879                 ......C..A......T..G...A.....C............C.G  10275926
                                                   \                           
                                                   |                           
                                                 CTG
50       11621272                 ......C......TG..C.C.....GA...............C..  11621225
                                                                \              
                                                                |              
                                                              GCC
50       3588120                  ......G..........CC..T.A..................C..  3588075
                                                     \                         
                                                     |                         
                                                     C
50       10814280             ..A.......C..........C...........C............C.G  10814331
                                                           \                   
                                                           |                   
                                                         GAT
50       6042908              ..A.......C..........C...........C............CTG  6042959
                                                           \                   
                                                           |                   
                                                         AAT
50       7833373              ..A.......C...T...G..T.....A.....C............C..  7833424
                                                           \                   
                                                           |                   
                                                         GAT
50       9752097                   .....C....T.....C....................T...C.G  9752143
                                                     \                         
                                                     |                         
                                                   CAC
50       15603218                                    ....A.....................  15603243
50       17359970                 ......C..C.......C....CA..................C..  17359924
                                                     \                         
                                                     |                         
                                                    CT
50       16760083             ..A.......C...T......C...........C............-.G  16760133
                                                           \                   
                                                           |                   
                                                         GAT
50       4954329              ..A.......C.......G..C.CA..A.....C............C..  4954277
                                                           \                   
                                                           |                   
                                                        GAAT
50       9375006                  ......C..........C...GGA..T..C............C..  9374960
                                                     \                         
                                                     |                         
                                                    CA
50       15713534             ..A.....A.C..........C.........C.C............C..  15713483
                                                      \                        
                                                      |                        
                                                    ACA
50       5585662                  .................C.AT..A.....C..T.........C..  5585615
                                                     \                         
                                                     |                         
                                                   CAC
50       5598962                  ......C..........T.....A..............T...CGG  5598915
                                                     \                         
                                                     |                         
                                                   CTT
50       6137616             ..C...AA...C..........C.....A.....CA...........C..  6137668
                                                          \                    
                                                          |                    
                                                        CAA
50       6393553                  ......C...T..TG.....A..C.....C............C..  6393506
                                                     \                         
                                                     |                         
                                                   CTC
50       16709526                 .................C.....A....TC.......T...GC.G  16709479
                                                     \                         
                                                     |                         
                                                   CAC
50       4458240                   ...............GC.A.........C.C..........CTC  4458286
                                                     \                         
                                                     |                         
                                                   CAC
50       6923336                   .....C.......G..CC....A.....C............C..  6923382
                                                     \                         
                                                     |                         
                                                   CAC
50       9657952                  .....AC..............G.A.....C...T.........TG  9657905
                                                     \                         
                                                     |                         
                                                   CAC
50       17410771           ..A...T...ATC...G......T.....-....GC............C..  17410820
50       4460506                    ....C..........C.CA....GA...............C..  4460461
                                                                 \             
                                                                 |             
                                                               CCT
50       5612569                  .......A......G..C.....A..T..C...........TC..  5612616
                                                     \                         
                                                     |                         
                                                   CGC
50       5762517                  .................C.G...A.....C........T...C.G  5762470
                                                     \                         
                                                     |                         
                                                   CAA
50       8197311              ..A...T...C......TG..C...........C............C..  8197362
                                                           \                   
                                                           |                   
                                                         GAT
50       10577503                   ....C..........C...A...GA.TG............C..  10577458
                                                                 \             
                                                                 |             
                                                               TCA
50       14079055             ..A.......C...T...G..C.....A.....C............C..  14079107
                                                           \               \   
                                                           |               |   
                                                         GAT               C
50       3380408              ..A.......C......TG..C...TG....G.C............C.T  3380459
                                                           \                   
                                                           |                   
                                                         GAT
50       4299811                                     ..........C............CAG  4299836
50       4521519              ..C...T...C..A....G..C...........C...........-A.C  4521569
                                                           \                   
                                                           |                   
                                                         GAT
50       7126538              ..A......C........G..C.CA...C....C............C..  7126589
                                                           \                   
                                                           |                   
                                                         GAC
50       9627425                  ......C..A.......C.....A....GC............CTG  9627378
                                                     \                         
                                                     |                         
                                                   CAC
50       9678851                   .....C..........C.CA..A.GA...............C..  9678806
                                                                \              
                                                                |              
                                                               CC
50       16665928             ..A.......C.......G..C.CT..A.....C............CTG  16665877
                                                           \                   
                                                           |                   
                                                         GAT
50       16845047             ..A.....A.C.A........T.....T.....C............CT.  16844996
                                                           \                   
                                                           |                   
                                                         GAT
50       1512054                    ....C..TT..TG..C.......GA...............C..  1512009
                                                                 \             
                                                                 |             
                                                               CCT
50       3461017                                      .........C............C.G  3460993
50       14326169                   ....A...TT.TG..C.......GA...............C..  14326124
                                                                 \             
                                                                 |             
                                                               CCT
50       2005520                  ......C......TG..C...TGA.....C............CTG  2005475
                                                     \                         
                                                     |                         
                                                     C
50       6682706                  ......C..........C....TA.....C............C.G  6682659
                                                     \                         
                                                     |                         
                                                   CAC
50       7610248                  ......C......GG....G.TGA.....................  7610202
                                                   \                           
                                                   |                           
                                                  CA
50       9577136                  ..T...C...T......A---..A...G.C............C.G  9577095
50       10133542                                                  .........C..  10133553
50       11113606                 ..T...C.....G.C..C.....T.T...C............C.C  11113653
                                                     \                         
                                                     |                         
                                                   CAC
50       4489471                  .................C.C..GA.....................  4489424
                                                      \                        
                                                      |                        
                                                    ATG
50       1384835              ..A.......C.A........C...........C............C..  1384886
                                                          \                    
                                                          |                    
                                                        CAA
50       4028634                  ......C....T.....C.C...A.....C...............  4028587
                                                      \                        
                                                      |                        
                                                    CTG
50       7823508                  ......C..........C...........C............CT.  7823555
                                                      \                        
                                                      |                        
                                                    ATG
50       11392849                 .........A.......C.C...A.....C............C..  11392802
                                                      \                        
                                                      |                        
                                                    ATG
50       1275138                 ...T..........TG..C.C........G.............C..  1275090
                                                      \                        
                                                      |                        
                                                    ACA
50       5555655              ..A.......C..........CA........C.C.............T.  5555706
                                                          \                    
                                                          |                    
                                                        GGA
50       14010955             ...G......C...T......T.....A..T..C............C..  14011006
                                                          \                    
                                                          |                    
                                                        CGA
50       16544823             ...G......C..........C.C...A..................CTG  16544772
                                                      \                        
                                                      |                        
                                                    ATG
50       619795                   ......C..........C.....A..T..C............C..  619842
                                                      \                        
                                                      |                        
                                                    ATT
50       2589627                  ......C..........T.C.TG......C............C..  2589580
                                                      \                        
                                                      |                        
                                                    TTC
50       5598766                  .................CC....A.....C............C.T  5598813
                                                      \                        
                                                      |                        
                                                    ATG
50       6598917                  ......C..........C.C......T..C............C..  6598964
                                                      \                        
                                                      |                        
                                                    ACA
50       6945920                  .....AC..........C.C...A.....C............C..  6945873
                                                      \                        
                                                      |                        
                                                    ATG
50       7679703                  ......C.......G..C.C.........C............C..  7679656
                                                      \                        
                                                      |                        
                                                    CTG
50       9722309                  ..............G..C.C...A..T..C............C..  9722356
                                                      \                        
                                                      |                        
                                                    AAA
50       16927699                 ......C.....A....C.C........TC............C..  16927746
                                                      \                        
                                                      |                        
                                                    ATA
50       550263               ..A.......C.T.T...G..C.C...A..................C..  550314
                                                          \                    
                                                          |                    
                                                        CGA
50       4537537                  ......C..........C.C...A.....C............C.G  4537582
                                                      \                        
                                                      |                        
                                                      A
50       9929297              ..A..A....C...T......C.....A.....C............C.G  9929246
                                                          \                    
                                                          |                    
                                                        CAA
50       10484423             ..........C...T...G..CC....A.....C............C..  10484372
                                                          \                    
                                                          |                    
                                                        CGA
50       13979018             ..A.......C...T...G..C.C...A.....C............C..  13979069
                                                          \                    
                                                          |                    
                                                        AGA
50       17162798                 ......C..A.......C.C.T.A.....C.............T.  17162753
                                                      \                        
                                                      |                        
                                                      A
50       17401582                 ......C.......G..C.C...A...................T.  17401629
                                                      \                        
                                                      |                        
                                                    ATG
50       6842812            .....G......CA..A......C....T......C............C.T  6842761
                                                      \                        
                                                      |                        
                                                      T
50       15354544                                     ......................CT.  15354520
50       16921491                   ....C..........C.C..G......C............C.T  16921536
                                                      \                        
                                                      |                        
                                                    AAA
50       3736589                  .....AC..........C.C...A.....C............C..  3736542
                                                      \                        
                                                      |                        
                                                    ATG
50       5968134                  ......C........G.C.C.........C............C.G  5968087
                                                      \                        
                                                      |                        
                                                    ATG
50       6202784                  ......C..........C.C...A.....C............C.G  6202737
                                                      \                        
                                                      |                        
                                                    ATG
50       6675170                  ......C.......C..C.C.........C............C.G  6675123
                                                      \                        
                                                      |                        
                                                    TCA
50       7736417                  ......C.......C..C.C.........C............C..  7736464
                                                      \                        
                                                      |                        
                                                    ACG
50       7830606                  ......C..........C.C...A.....C............CTG  7830653
                                                      \                        
                                                      |                        
                                                    ATG
50       9722905                  ......C..........C.C...A.....C............C.G  9722858
                                                      \                        
                                                      |                        
                                                    ACG
50       10941575                   ....C..........C.C..G......C............CTG  10941618
                                                      \                        
                                                      |                        
                                                      A
50       10952414                 ......C......AG..C.C...A.....C............C..  10952461
                                                      \                        
                                                      |                        
                                                    ATG
50       11103120                 ..............TT.A......C.T..C............C..  11103167
                                                      \                        
                                                      |                        
                                                    CCA
50       11291758                 ......C..........C.C...A.....C............CTG  11291711
                                                      \                        
                                                      |                        
                                                    ATG
50       11630880           ....AG......C......T...C.....A.....C............C..  11630933
                                                      \                        
                                                      |                        
                                                    CTG
50       12915503                 ......C..A.......C.C...A.....C............C.T  12915456
                                                      \                        
                                                      |                        
                                                    AAA
50       13748896                 ......C......TG..T.C...A...C.C...............  13748849
                                                      \                        
                                                      |                        
                                                    ATG
50       16696782                 ......C..A..C....C.C...C.....C...............  16696735
                                                      \                        
                                                      |                        
                                                    AGG
50       16804620                 ......C......T...CAC.........C............C..  16804667
                                                      \                        
                                                      |                        
                                                    TCA
50       366100               ...G......C..........T.CA..C.....C............C..  366049
                                                          \                    
                                                          |                    
                                                        ATC
50       1675580              ..A...T...C...T...G..C.....A.....C............C.G  1675631
                                                          \                    
                                                          |                    
                                                        CGA
50       3815016              ..A.......ACA.T..TG..C...........C............C..  3814965
                                                          \                    
                                                          |                    
                                                        CGA
50       5521486              ..A.......C...T...G..C.CT........C............C..  5521537
                                                          \                    
                                                          |                    
                                                        CGA
50       6632471              ..A.......C..........C.CA..A.....C............C.C  6632522
                                                          \                    
                                                          |                    
                                                        CGA
50       7617862              ..A.......C...T......C.CA..A....TC............C..  7617913
                                                          \                    
                                                          |                    
                                                        CGA
50       7844142              ..A.......C...T.....GC.CA..A.....C............C..  7844193
                                                          \                    
                                                          |                    
                                                        CGA
50       10819178                    ...C....A.....C..A....GA...............C..  10819222
                                                                 \             
                                                                 |             
                                                               CCT
50       13459542           ...C.G.....C....G......C...G.......C..A...C..T..C..  13459593
                                                        \                      
                                                        |                      
                                                        G
50       16620686                  .....C...T......C.C.........C............CTG  16620732
                                                      \                        
                                                      |                        
                                                    TGA
50       16811453                  ..............G.T......C....C............CTG  16811499
                                                      \                        
                                                      |                        
                                                    GCA
50       131946             .....-......C.A....TG..C....GA....---...........C..  131992
50       1613282                  ...G..C......TG..T.....A.....C.............GG  1613235
                                                      \                        
                                                      |                        
                                                    ATG
50       5357510              ..A.......C...T......C.CC..A.....C............C.G  5357561
                                                          \                    
                                                          |                    
                                                        CGA
50       5396813                  ......C...T......C.C...A.....C............C..  5396860
                                                      \                        
                                                      |                        
                                                    ATA
50       5803843                    ...........TG..C.C...A.....C............C..  5803888
                                                      \                        
                                                      |                        
                                                    ATA
50       6016160                    ....C.......G..C.C......T..C............C..  6016205
                                                      \                        
                                                      |                        
                                                    ATG
50       6240997                                      ...A.G................C..  6240973
50       7336499                  ......C......GG..C.C.........C............CT.  7336452
                                                      \                        
                                                      |                        
                                                    TCA
50       7337563                                      ...A.....C............C..  7337587
50       7456307                                      ...A.....C............C..  7456331
50       7536155                  .....AC..A.......C.C.T...A...C............C..  7536202
                                                      \                        
                                                      |                        
                                                    ATG
50       7615950                                      .........C.............TG  7615974
50       7813247                  ......C......TG..C.C...A.....C............C.G  7813294
                                                      \                        
                                                      |                        
                                                    ATA
50       8050905                                      ...A..................CTG  8050881
50       10585833                 .....A.............G..CA.....C........A...C..  10585880
                                                     \                         
                                                     |                         
                                                   CAC
50       10603996             ..A.......C......TG..C...........C............C.G  10604047
                                                          \                    
                                                          |                    
                                                        AAA
50       11007965                        ..........C.C...A.....C.............TC  11007925
                                                      \                        
                                                      |                        
                                                    ATG
50       11013381                                     ...A.....C............C..  11013405
50       11020365                   ....C..........C.C.T.A.....C...........GC..  11020320
                                                      \                        
                                                      |                        
                                                    ATG
50       12787423                                     ...A.....C............C..  12787399
50       12812199                                     ...A..............T...C..  12812175
50       13504061                 ......C...T...G..C.C.........C............C.G  13504108
                                                      \                        
                                                      |                        
                                                    ACA
50       13754241                 ......C...T......C.C...A.................TC..  13754288
                                                      \                        
                                                      |                        
                                                    AAG
50       14367686                 ......C..........AGC.........C.............TG  14367639
                                                      \                        
                                                      |                        
                                                    ACA
50       15773498                                     .........C.............G.  15773522
50       16641710                 ......C.....C....T.C...AA.................CTG  16641757
                                                      \                        
                                                      |                        
                                                    AAG
50       1098516              ..A.......C..AT...G..C.......T...C............CTG  1098465
                                                          \                    
                                                          |                    
                                                        CAA
50       1343064                   .....C..........C.C...A.....C............C.G  1343110
                                                      \                        
                                                      |                        
                                                    ATG
50       2006342              ..A.......CG..T..TG..C.....A.....C............C..  2006393
                                                          \                    
                                                          |                    
                                                        AGA
50       3144397                   .....C..........T.C...A.....C............CTG  3144443
                                                      \                        
                                                      |                        
                                                    ATA
50       3457214              ..A.......C....T..G..C.CA..A.....C............C.G  3457265
                                                          \                    
                                                          |                    
                                                        CGA
50       3737273              ..A.......C...T......C.CC..A..T..C............C..  3737222
                                                          \                    
                                                          |                    
                                                        CGA
50       4304292                ..G.....C..........C.C...A..T..C............CTG  4304243
                                                      \                        
                                                      |                        
                                                    ATG
50       4525161                .....C..C...T...G..T.C.........C............CTG  4525112
                                                      \                        
                                                      |                        
                                                    ACA
50       5107610              ..A..T....C......TG..C.CA........C...............  5107559
                                                          \                    
                                                          |                    
                                                        CGA
50       6567988                  ......C....T.....C.C...A..TG.C............C..  6568033
                                                      \                        
                                                      |                        
                                                      A
50       6913985              ..A.......C...T......C.....A.....C.............    6913936
                                                          \                    
                                                          |                    
                                                        CAA
50       7303015                 .......C..........C.C...A.....C...........TC..  7303063
                                                      \                        
                                                      |                        
                                                    CAA
50       8118501              ...G......C..........C........AG.C.............    8118550
                                                          \                    
                                                          |                    
                                                        CAG
50       8185345              ..A.......C...T......C.CA..A.....C............C.G  8185396
                                                          \                    
                                                          |                    
                                                        CGA
50       9643131              ..A.......C......TG..C.C...A.....C............C.G  9643080
                                                          \                    
                                                          |                    
                                                        CGA
50       10952880                  .....C..........C.....AC....C............CGG  10952926
                                                      \                        
                                                      |                        
                                                    CTG
50       11034812                 ......C.......G.-......AC....C...........TC..  11034765
                                                      \                        
                                                      |                        
                                                   CATG
50       11098635             ..A.......C.........GC.C.TG..T...C............C..  11098584
                                                      \                        
                                                      |                        
                                                    ATG
50       13125756                 ......A..A.......C.C.TG.....TC............C..  13125803
                                                      \                        
                                                      |                        
                                                    TAG
50       13372442                 ......A..........AC...TA.....C............CTG  13372394
                                                      \                        
                                                      |                        
                                                   CATG
50       13817813             ..A.......C...T...G..C..A..A.....C............C.G  13817762
                                                          \                    
                                                          |                    
                                                        CGA
50       14371495             ..A.....A.C....T.....C.CC........C............C..  14371444
                                                          \                    
                                                          |                    
                                                        CAA
50       416958                                       ...A.....C............C.G  416982
50       557850                                       ...A.T...C............C..  557874
50       1111561                                      ...A.....C............C..  1111537
50       1618391                                      .........C............C..  1618367
50       1806298                    ....C.......G......T.A.....C............C..  1806253
                                                      \                        
                                                      |                        
                                                    TTG
50       2060538                   .....C..C.......T.C..GA.....C............C..  2060584
                                                      \                        
                                                      |                        
                                                    ATG
50       3490332                                      ...A.....C............C..  3490356
50       3800540                    ....G..........C.C...A.....C............CT.  3800495
                                                      \                        
                                                      |                        
                                                    ATG
50       4518171                                      .........C............CTG  4518195
50       4907811                                      .........C............C..  4907835
50       5132285                  ...T..C..........C.C.........CC...........CTG  5132332
                                                      \                        
                                                      |                        
                                                    ATG
50       5773695                                      ...A.....C......G........  5773671
50       5996929                                      ...A.....C.............TG  5996905
50       6390347                                      ...A.....C............C..  6390371
50       7144347                                      ....C....C............C.G  7144371
50       7351983                                      ...A...C.C............C..  7352007
50       7442338                                      ...A.....C............C.G  7442314
50       7688479                                      ...A.....C............CT.  7688503
50       8196953                    ...........TG..C.C..GA.....C............C.G  8196998
                                                      \                        
                                                      |                        
                                                    ATG
50       8232364                                      ...A.....C............C.G  8232388
50       9593880                                      ............T.........CTG  9593856
50       9650955                  ..A...C..T....G..C......................C.C..  9651002
                                                      \                        
                                                      |                        
                                                    TCA
50       9786835                    ......A........C.C.T.A.....C............C..  9786880
                                                      \                        
                                                      |                        
                                                    ATG
50       10704688                        ..........C.C...A.....C............CTG  10704648
                                                      \                        
                                                      |                        
                                                    ATG
50       10780369                   ....C..A.......C.C...A....TC............C..  10780322
                                                      \                        
                                                      |                        
                                                  AGAAG
50       10915994                                     ...A.....C............C..  10916018
50       10945580                   ...............C.CA...CGA.............G.C.C  10945625
                                                                \              
                                                                |              
                                                              ATC
50       11047374                                     ...A.....C...........T...  11047350
50       11201481                                     ...A.....C............C..  11201457
50       13473047                        ..........C.C.........C............CTG  13473087
                                                      \                        
                                                      |                        
                                                    ATA
50       13996043                   ....C..........C.C.....T...C............C..  13996088
                                                      \                        
                                                      |                        
                                                    ACA
50       14002076                    ...C..........C......CAG...............CTG  14002120
                                                                 \             
                                                                 |             
                                                               ACT
50       14363743                                     ...A.....C............C..  14363767
50       15311749                                     ...A.....C............C..  15311725
50       15607556                                     ...A.....C...............  15607580
50       16616097                                     ...A.....C.............TG  16616073
50       17125556                                     .........C............C..  17125532
50       17597837                                     ...A..................CTG  17597861
50       1306017                                      ...A.....C............C..  1306041
50       3138543                                      .....T...C............C..  3138519
50       6539611                                      ......T.T..............GG  6539635
50       6899732                  ......C..T.......T.G...A.T...C............C..  6899779
                                                      \                        
                                                      |                        
                                                    ATG
50       8153551                                      ...A.....C...........T...  8153575
50       9417535                  ......C....-..C...C...T...A..C............C.C  9417488
                                                      \                        
                                                      |                        
                                                   CATG
50       9524699                     .....A........C........T...............CTG  9524652
                                                          \                    
                                                          |                    
                                                     CTCAAA
50       9679029                          .........C.C...A.................TC.C  9678990
                                                      \                        
                                                      |                        
                                                    AGG
50       10632814                   ....C.......G..C....G..GA..A............C..  10632769
                                                                \              
                                                                |              
                                                              CCC
50       10894829                 ......C......TG..C.C...A.....C............C..  10894876
                                                      \                        
                                                      |                        
                                                    AAA
50       12238168                 ......C......AG..C.C...A.....C............CAG  12238121
                                                      \                        
                                                      |                        
                                                    ATG
50       16604785                   ...............C.....A.....C...T.T..T....GG  16604830
                                                      \                        
                                                      |                        
                                                    ACA
50       16835497                    ...C..A.......C.C.........C............CTG  16835541
                                                      \                        
                                                      |                        
                                                    ATG
50       3481709                  ..T..........TG..C.....A..................C..  3481662
                                                       \                       
                                                       |                       
                                                     AGG
50       3824994                  ......C..........C.....A..T...............C..  3825041
                                                     \ \                       
                                                     | |                       
                                                    CA A
50       10613896                 ......C..........C.....A.....C............C.G  10613943
                                                       \                       
                                                       |                       
                                                     TAA
50       16774776                 .................----..A.....C...........TG..  16774816
50       6505633                  ......C......TG..C.....A.....C............C..  6505586
                                                       \                       
                                                       |                       
                                                     TGA
50       9486092                 .....T.C......TG..T.....A.....C...............  9486044
                                                       \                       
                                                       |                       
                                                     TGT
50       9635553                  ......CCA........C.....A..................C..  9635506
                                                       \                       
                                                       |                       
                                                     TGG
50       247673                   ......C...T......C.....A...C.C............C..  247626
                                                       \                       
                                                       |                       
                                                     TGA
50       6521336                  ......C......TG..C.C.........C............C..  6521383
                                                       \                       
                                                       |                       
                                                     AGG
50       6951269                  ......C.......G..C.....A.....C............C.G  6951316
                                                       \                       
                                                       |                       
                                                     AAA
50       7124157                     ...C.......T..C...........C............CT.  7124201
                                                       \                       
                                                       |                       
                                                     TGG
50       8048791              ..G..T....C......T...C...........C....C..........  8048740
                                                       \                       
                                                       |                       
                                                     GTG
50       15320621                  ...A........TG..T...........C............C..  15320575
                                                       \                       
                                                       |                       
                                                     TGG
50       15598368                 ......C...........A....A.....C............C..  15598413
                                                       \                       
                                                       |                       
                                                       G
50       16049591             ..A..................C.....A..AG.C........T...CT.  16049540
                                                       \                       
                                                       |                       
                                                     AAA
50       1631628                  .....CC..........CAA.........C............C..  1631673
                                                       \                       
                                                       |                       
                                                       G
50       2715469                    ........T......C.....A.....C............CGG  2715514
                                                       \                       
                                                       |                       
                                                     TGA
50       3753734                    ...............C.....A..T..C............CTG  3753779
                                                       \                       
                                                       |                       
                                                     CGC
50       6637436                    ....C...T.C....C...............T........C..  6637481
                                                       \                       
                                                       |                       
                                                     TAG
50       10362812                   ....C.......T..C.....A.....C............C..  10362767
                                                     \ \                       
                                                     | |                       
                                                    CT A
50       10368218                   ....C..........C.....A..T...............C.G  10368173
                                                       \                       
                                                       |                       
                                                     TGG
50       16621762                   ....C..........C.....A.....C...........GC..  16621717
                                                       \                       
                                                       |                       
                                                     TGG
50       2002610                  .........T.G.....C.............T..........C.G  2002565
                                                       \                       
                                                       |                       
                                                       G
50       3048207                    ....C.......T..C...........C............C..  3048252
                                                      \                        
                                                      |                        
                                                    CCA
50       3141080                                       ........C............C..  3141057
50       4565672                  ......C.......G..C.C..TA.....C............C..  4565717
                                                      \                        
                                                      |                        
                                                      A
50       5871764                  ....A.C..........C.CT........C............C..  5871717
                                                       \                       
                                                       |                       
                                                     AGA
50       6919403                  ..........T..TG..C.C.........C............C..  6919356
                                                       \                       
                                                       |                       
                                                     AAA
50       7105998                  ..T...C.......G..C...........C............CTG  7106045
                                                       \                       
                                                       |                       
                                                     TGG
50       7744696                  ......C..C...TG..C...........C............C.G  7744743
                                                       \                       
                                                       |                       
                                                     AGG
50       8154594                  ......C...T...G..C.....A.....C............C.G  8154641
                                                       \                       
                                                       |                       
                                                     GAA
50       10301751                 ..G..........TG..C.....A.T...C...........TC..  10301798
                                                       \                       
                                                       |                       
                                                     TGG
50       10375093           ..A..G......C...G......T.....A.....C..TG........C..  10375144
                                                       \                       
                                                       |                       
                                                       G
50       11101193             ..G......AC..........CAA-..A.....C.............GG  11101240
50       11294202                 ......C..........C.C.........C...........ACTG  11294155
                                                       \                       
                                                       |                       
                                                     AAA
50       13060620                                      ..A..................C..  13060643
50       15694237                 .....C...........C.....A.....C..T.........G.T  15694190
                                                     \ \                       
                                                     | |                       
                                                    CA C
50       16632973                                      ..A.....C...............  16632996
50       17131982                 ....A.A......TG..C.....A.....C............C..  17131935
                                                       \                       
                                                       |                       
                                                     TGG
50       4064700                ..G.....C.......G..C.....A.....C............CTG  4064749
                                                       \                       
                                                       |                       
                                                     TGG
50       6948939                  ......C....T.....C.......T..TC............C..  6948987
                                                     \ \                       
                                                     | |                       
                                                    CT GC
50       7039172                      ..C..........C.CA....GA...............C..  7039129
                                                                 \             
                                                                 |             
                                                               CCT
50       16461750           .....G..T...C....T.G.CC-.....A.....C............C..  16461799
50       16879595                       ...A.....C..---..A...................A.  16879630
50       4340101                     ...C..........T.....A.....C............C..  4340145
                                                       \                       
                                                       |                       
                                                     GGG
50       7458042                  .....A.......T...C.....A.....C............C..  7458089
                                                     \ \                       
                                                     | |                       
                                                    CA A
50       7992211                  ......C..........C.....A.....C............CTG  7992258
                                                     \ \                       
                                                     | |                       
                                                    CA A
50       9670813                  ......C...T...G..C.C...A.....C............C.G  9670860
                                                       \                       
                                                       |                       
                                                     AAA
50       10268060               ...............GG..C.....A.....C............C.T  10268010
                                    \                  \                       
                                    |                  |                       
                                    T                TGG
50       10686795                   ....C...T......C.CA..A.....C............C..  10686840
                                                       \                       
                                                       |                       
                                                     GAA
50       10756076                 ......C...T...G..C.C...A.....C............C.G  10756123
                                                       \                       
                                                       |                       
                                                     AAA
50       13480965                 ......C...T......C...........C...........TCTG  13481012
                                                       \                       
                                                       |                       
                                                     TGG
50       16517386                   ....C......TG..C.....A..................CTG  16517341
                                                       \                       
                                                       |                       
                                                     TGG
50       16524373                 ......C......TGG.C.....A..T..C............C..  16524326
                                                       \                       
                                                       |                       
                                                     TGG
50       17122438                 .................C.CA..A.....C............C..  17122391
                                                       \                       
                                                       |                       
                                                     AGT
50       17398470                   ....C.......G..C.....A.....C............CTG  17398515
                                                       \                       
                                                       |                       
                                                     AGG
50       1416491                                       ..A...C..............C..  1416514
50       3049537                  ......C......T.T..---..A.....C.............GG  3049578
50       3155253                   .....AA.C....G..C.....A.....C............C..  3155207
                                                       \                       
                                                       |                       
                                                     TGG
50       3357878                  ......C...T......C.CA..A.....C............C..  3357926
                                                       \                       
                                                       |                       
                                                    GCAA
50       3824548                   ....A.....T..C..T.G...A.....C............C..  3824502
                                                      \                        
                                                      |                        
                                                    AAA
50       4936362                                       ..A.....C............C..  4936385
50       6067714                ........C..A...TG..C.........C.C............C.T  6067763
                                                           \                   
                                                           |                   
                                                         GAT
50       6109965                                       ..A.....C..............T  6109942
50       6621401                                       ..A..................C.G  6621378
50       7570600                     ...C..........C........T..C............C.G  7570644
                                                       \                       
                                                       |                       
                                                     TAC
50       7925842                   ................C...TGA.................TGTG  7925888
                                                       \                       
                                                       |                       
                                                     TGT
50       9818354                                       ..A..................C.G  9818377
50       10692818                         ..A.......---.....G..C...............  10692851
50       14251425                                      ..A.....C............C..  14251402
50       15488049                 ......C......GC..C....TA..................C..  15488096
                                                     \ \                       
                                                     | |                       
                                                    CA T
50       17528556             ..A.......CA..TG.....C.....A.....C............C.G  17528505
                                                       \                       
                                                       |                       
                                                     AAA
50       17574813                    ...G..........C.....T.....C............C..  17574857
                                                       \                       
                                                       |                       
                                                     TGG
50       17598622                                      ..A.....C..............G  17598645
50       3611742                                      ...A.....C............C..  3611766
50       4759305                             .......---........C............C.G  4759275
50       5461761                  ....A.C..T.......C.....A.....C............C..  5461808
                                                       \                       
                                                       |                       
                                                     TGG
50       5595464                        ..........--..--.......C............A..  5595498
50       5765547                  ......C......TG..C..C..A.....C............CTG  5765501
                                                       \                       
                                                       |                       
                                                      AA
50       6081593              ...G.............G..CT..-....G...C............C..  6081641
                                          \                                    
                                          |                                    
                                          A
50       6964129                ..G.....C......TG..C..AT.A.....C............C..  6964080
                                                           \                   
                                                           |                   
                                                         GAC
50       7709128                 ......AC......G...C.A...T.G...C..............C  7709080
                                                            \                  
                                                            |                  
                                                          ATT
50       7734591                    ....C...T...G..C.....A..T..C............C.C  7734636
                                                       \                       
                                                       |                       
                                                     AGG
50       10505277             ...G.......G.AG..TG.-............C.............TG  10505325
                                                       \                       
                                                       |                       
                                                       T
50       12086667                                   ..........TC............C..  12086693
50       13180936                                      ........C.............AG  13180959
50       15616514                ...G...C.......G..T.....A...C.C............CT.  15616466
                                                       \                       
                                                       |                       
                                                     TGA
50       16705308                   ....C......TG..C.....A..T..C............C..  16705263
                                                       \                       
                                                       |                       
                                                     TGG
50       184128                                        ..A.....C............C.G  184105
50       2038095                                       ......A..............C..  2038118
50       3202751                  ......C.......G..C.....A..T..C............G.C  3202798
                                                       \                       
                                                       |                       
                                                     TGG
50       3345306                  ......C...T...G..C.....A.T...C............C.G  3345259
                                                     \ \                       
                                                     | |                       
                                                    CA A
50       3421943                ..G.....C..T.T..G..C..........TC............C..  3421894
                                                           \                   
                                                           |                   
                                                         GAT
50       3471172                  ..........T...G..C.CA..A.....C............CTG  3471219
                                                       \                       
                                                       |                       
                                                     GAA
50       4221853                                       ..A.....C............C.G  4221830
50       4321368                ..G.....C..........C.CATG......C............C.G  4321319
                                                           \                   
                                                           |                   
                                                         GAC
50       4336595                                       ........C............CTG  4336618
50       5480377                                       ..A.....C............C..  5480354
50       5533199                  ......C...T...G..C.....A.A...C............C.C  5533246
                                                       \                       
                                                       |                       
                                                     AAA
50       5547433                    ....C...T......C.CA..A.....C............C..  5547388
                                                       \                       
                                                       |                       
                                                     TCA
50       5616438                                       ..A.....C............C..  5616415
50       5864348                                       ..A.....C............C..  5864325
50       5979069                                       ........C............C..  5979092
50       6249284                                       ..A.....C............C..  6249307
50       6914179                                       ..A.....C............C.G  6914156
50       7494650                                       ..A.....C............C.T  7494673
50       7612434                                       ........C............C..  7612457
50       7649847                  .............TG.CT.....A..T..C............C..  7649800
                                                       \                       
                                                       |                       
                                                     TGT
50       8214706                                       ..A.....C............C.G  8214729
50       9127805            ..A..G....CTC...G......A..T.TA.....C............C..  9127856
                                                    \                          
                                                    |                          
                                                    C
50       9657243                  ......C...T...G..C.CA..A.....C............C.G  9657196
                                                       \                       
                                                       |                       
                                                     TAA
50       9831508                                       ..A.....C............C.T  9831485
50       10739321                                      ..A.....C..T...G........  10739344
50       10809248                 ....A.C...T......C.CA..A.....C............C.G  10809201
                                                       \                       
                                                       |                       
                                                     TAA
50       10916713                 ......C......TG..C.C...A.....C............CTG  10916666
                                                       \                       
                                                       |                       
                                                     AAA
50       10965711                 ......C...T..TG..C.C...A.....C............C..  10965664
                                                       \                       
                                                       |                       
                                                     AAA
50       13299186                                      ..A.....C............C..  13299209
50       13536362                                      ..A.....C...............  13536339
50       13814012                                      ..A.....C............C.G  13814035
50       14363871                    ...C.......CG.C.....A.....C............C..  14363915
                                                       \                       
                                                       |                       
                                                     AGG
50       14594423           ..A..G......C...GG.....C.....A.....C............     14594375
                                                 \                             
                                                 |                             
                                                 G
50       15658352                                      ..A.....C............CT.  15658375
50       16793296                                      ..A..T..C............C..  16793319
50       16802864                                      ..A.....C............C.G  16802841
50       17006620                                      ..A..T..C............C..  17006643
50       6547458                ..G..C..G..........C...........C............C..  6547507
                                                          \                    
                                                          |                    
                                                        AGA
50       16298055                 ......C.......G..C.......G...................  16298008
                                                            \                  
                                                            |                  
                                                          ATT
50       14022575                 ..........T...G..C.....A.G...C...............  14022528
                                                            \                  
                                                            |                  
                                                          ATT
50       4971113                ..G.............G..C.CA..A.....C............C..  4971064
                                                          \                    
                                                          |                    
                                                        CCA
50       5783926                ..G................C...........C............     5783880
                                                          \                    
                                                          |                    
                                                        CAA
50       10641823                 ......C..........T.CA....G...C............C..  10641776
                                                            \                  
                                                            |                  
                                                          ATT
50       10730994                 ......C..A.......C.....A.....C...........G...  10730947
                                                        \                      
                                                        |                      
                                                      GAC
50       17402340               ........C...T......C.CA..A.....C............C..  17402291
                                                          \                    
                                                          |                    
                                                        CGA
50       10399415                .......C...T...G..C.C...A.....C............C..  10399367
                                                           \                   
                                                           |                   
                                                         GAT
50       10471538                   ....C.......G..C.....A.....C.....T.........  10471493
                                                       \                       
                                                       |                       
                                                     TGG
50       11617042                .......C....T.....C....G.......A...........CTG  11616994
                                                           \                   
                                                           |                   
                                                         GAT
50       3506040                  ......C..........C..T.....T..C............C..  3505995
                                                        \                      
                                                        |                      
                                                        T
50       4039820                  ......C.......G..C..A....G...C............C..  4039867
                                                            \                  
                                                            |                  
                                                          ATA
50       9646477                  ......C...T......C.C.T.A.....C............C..  9646524
                                                            \                  
                                                            |                  
                                                          ATC
50       11104353                 ......C...T..TG..C.....A.....C............A..  11104306
                                                          \                    
                                                          |                    
                                                        CGA
50       12880990                 ......C...T......C.C...A.....C............C..  12881037
                                                        \                      
                                                        |                      
                                                      TCC
50       13062492                 ......C..........C.CA....G...C............C.C  13062539
                                                            \                  
                                                            |                  
                                                          TTT
50       13979197               ..G.....C..........C.CC..A.....C............C.T  13979246
                                                          \                    
                                                          |                    
                                                        CGA
50       1661485                   .....C..........C.CA..A.....C............C..  1661439
                                                          \                    
                                                          |                    
                                                        GGA
50       7489532              ..A.......C..T.......T...T.......C.............TG  7489583
                                                        \                      
                                                        |                      
                                                      GGT
50       13261953                 ......C..........C.CA..A.G................C..  13261905
                                                            \                 \
                                                            |                 |
                                                          ACT                 C
50       17315587                 ......C..........C.CA...CG................C.G  17315633
                                                            \                  
                                                            |                  
                                                           AT
50       419366                   ......C.......G..C.C...A..A..C............C.G  419413
                                                          \                    
                                                          |                    
                                                        CAA
50       2349252                  .........C.......C...T.A.....C............CTG  2349205
                                                        \                      
                                                        |                      
                                                      GAA
50       5587244                  ......C...T..TG..C.....A.G...C............C..  5587197
                                                            \                  
                                                            |                  
                                                          ATG
50       5772471                  ......C......TG..C.CA....G...C............C..  5772424
                                                            \                  
                                                            |                  
                                                          ATT
50       6469741                  ......C.......G..C.....A.G...C............C.C  6469694
                                                            \                  
                                                            |                  
                                                          ATT
50       7212375                  ......C...T...G..C.......G...C............C.G  7212328
                                                            \                  
                                                            |                  
                                                          ATT
50       10758336                 ......C..........C.....A.T...C...............  10758289
                                                     \ \                       
                                                     | |                       
                                                    CA A
50       11064576                 ......C.......G..C.CA....T...C............C..  11064529
                                                          \                    
                                                          |                    
                                                        CAA
50       11284135                 ......C...T..TG..C.C...A.....C............C..  11284182
                                                          \                    
                                                          |                    
                                                        CGA
50       13259692                 ......C...T...G..C.CA..A.G...C...............  13259645
                                                            \                  
                                                            |                  
                                                          ATT
50       13881615                 ..T...C...T...G..C.....A.G...C............C..  13881662
                                                            \                  
                                                            |                  
                                                          ATA
50       16550543                 ......C.......G..C.....A.....C............CTG  16550496
                                                          \                    
                                                          |                    
                                                        CAA
50       17142182                 ......C..........C......C...TG............CTG  17142135
                                                        \                      
                                                        |                      
                                                      TGC
50       17339974                   ....C..........C.....A.....C............C..  17340019
                                                       \                       
                                                       |                       
                                                     TGG
50       2149160                  ......C...T...G..C.....A.G...C............C.G  2149207
                                                            \                  
                                                            |                  
                                                          ATT
50       3735009                ..G.....C.......G..C.C..G.............G.....C.G  3734960
                                                          \                    
                                                          |                    
                                                        CAA
50       7240688                  ......C......TG..C.C.........C............CT.  7240735
                                                          \                    
                                                          |                    
                                                        CCA
50       17107228                 ............C.T..C.....A.....C............C..  17107275
                                                       \                       
                                                       |                       
                                                     TGG
50       6385750                    ....CC........TT..A..A.....C............C.G  6385705
                                                        \                      
                                                        |                      
                                                      CAC
50       7171581             ....G..A...C..A.......C..A---.....C............C..  7171535
50       13263674                                       .......C............C.T  13263652
50       15331016                .......C..C.......C..ATG......CC..............  15331064
                                                           \                   
                                                           |                   
                                                         GAT
50       16755019               ........C..........T...A.A.....C............CTG  16755067
                                    \                   \                      
                                    |                   |                      
                                    T                   G
50       322419                 ........C........G.C.CA.......AC............CTG  322370
                                                          \                    
                                                          |                    
                                                        CAA
50       3322422                  ......C...T...G..C.C...A.G...C............C.G  3322375
                                                            \                  
                                                            |                  
                                                          ATT
50       3346479                  ..T...C...T...G..C.....A.....C............C..  3346432
                                                          \                    
                                                          |                    
                                                        AGA
50       5485789                  ......C...T...G.GC.CA....G...C............C..  5485836
                                                            \                  
                                                            |                  
                                                          ATT
50       7025020                  .....AC..A.......C.CA.......TC.............TG  7025067
                                                        \                      
                                                        |                      
                                                      GAC
50       7617301                  ......C...G....G.C.CA.G..A...C............C..  7617348
                                                            \                  
                                                            |                  
                                                          ATT
50       13196897                 ......C...A...G..T..A..AC....C............C.G  13196944
                                                            \                  
                                                            |                  
                                                          ATT
50       14384876                 ......C...T...G..C.C...A.G...C............C.G  14384923
                                                            \                  
                                                            |                  
                                                          ATT
50       15693700                 ......A......TG..C...........C............     15693656
                                                            \                  
                                                            |                  
                                                          ATC
50       16992078                 ....A.C..........C.C....GA...C.............TG  16992125
                                                      \                        
                                                      |                        
                                                    ACA
50       7880206                  ......C..........C...........C............C.C  7880253
                                                           \                   
                                                           |                   
                                                         GAT
50       10510022                ...............G..TA....A....................G  10510070
                                                          \                    
                                                          |                    
                                                        CGA
50       2386795                  ......C...T......C.....A.....C............C..  2386842
                                                           \                   
                                                           |                   
                                                         GAT
50       3726093                  .................CC....A.....C............C.G  3726046
                                                         \                     
                                                         |                     
                                                       ACG
50       4320279                  ......C..........C.....A.....C............C.T  4320232
                                                           \                   
                                                           |                   
                                                         GAT
50       4573536                  ......C...T......C...........C...........TC..  4573583
                                                         \                     
                                                         |                     
                                                       ACG
50       4797857                  ......C...T......T.....A.....C............C..  4797810
                                                           \                   
                                                           |                   
                                                         GAT
50       4946345                  ......C...T...G..C...........C............C..  4946392
                                                           \                   
                                                           |                   
                                                         GAT
50       5348594                  ......C.......G..C.....A.....C............C.G  5348547
                                                           \                   
                                                           |                   
                                                         GAT
50       6917713                  ......C...T......C...........C............C..  6917760
                                                           \                   
                                                           |                   
                                                         GAT
50       7091584                  ......C...T...G..C...........C............C..  7091537
                                                           \                   
                                                           |                   
                                                         GAT
50       10584883                 ..............G..C.....A..................CTG  10584930
                                                         \                     
                                                         |                     
                                                       ATG
50       10652767                 ......C..........C.CA........C............C..  10652720
                                                           \                   
                                                           |                   
                                                         GAT
50       12910905                 ..........T...G..C...........C..............G  12910858
                                                           \                   
                                                           |                   
                                                         GAT
50       12975455                 ..T...C.......G..C...........C............C..  12975502
                                                         \                     
                                                         |                     
                                                       ACA
50       14042789                 ......C.A.T......C.....A..................C..  14042742
                                                           \                   
                                                           |                   
                                                         GAT
50       15038101                 .......G.........C..A........C............C.G  15038054
                                                           \                   
                                                           |                   
                                                         GAT
50       506409                   ......C...T......C.C...A..................C..  506456
                                                           \                   
                                                           |                   
                                                         GAT
50       7562722                  ......C...T....G.C.....A.....C............C..  7562675
                                                           \                   
                                                           |                   
                                                         GAT
50       9620359                 .......C...T...C..C.....A..................C..  9620311
                                                          \                    
                                                          |                    
                                                        GGA
50       985074                   ......C...T...G..C..A........C............C..  985121
                                                           \                   
                                                           |                   
                                                         GAT
50       1216572                  ......C..C.........CC........C............C.G  1216525
                                                           \                   
                                                           |                   
                                                         GAT
50       2250223                  ......C...T......C.C.........C............C.G  2250270
                                                         \                     
                                                         |                     
                                                       ACA
50       2303578                  ......C...T......C.C...A.....C............C..  2303625
                                                           \                   
                                                           |                   
                                                         GAT
50       2613395                  ..........T...C..C.C.........C............A.G  2613442
                                                         \                     
                                                         |                     
                                                       AGG
50       2680525                  ......C..........C.C...A.....C............C.G  2680572
                                                           \                   
                                                           |                   
                                                         GAT
50       3075404                  .....AA......T.G.T...........C...............  3075451
                                                           \                   
                                                           |                   
                                                         GAT
50       3090843                  ......C.......G..C.....A.....C............C.G  3090796
                                                           \                   
                                                           |                   
                                                         GAT
50       3602016                  ......C..C.......CC..........C............CTG  3602063
                                                           \                   
                                                           |                   
                                                         GAT
50       3773341                  .................C.CA..A....GC............C..  3773388
                                                         \                     
                                                         |                     
                                                       ATG
50       4018550                  ......C...T...G..C.C.........C............C.T  4018503
                                                           \                   
                                                           |                   
                                                         GAT
50       4368139                  ......C..CT......C...........C............C.C  4368092
                                                         \                     
                                                         |                     
                                                       AGG
50       4370083                  ......C..........C.CA..A.....C............C..  4370036
                                                           \                   
                                                           |                   
                                                         GAT
50       5191839                  ......C..A.......C.....A.....C..............T  5191886
                                                           \                   
                                                           |                   
                                                         AAT
50       5379903                  ......C...T...G..C...........C............C..  5379856
                                                           \                   
                                                           |                   
                                                         GAT
50       5597810                  ......C...T...G..C...........C............C.G  5597763
                                                           \                   
                                                           |                   
                                                         GAT
50       5655463                  ......C..........C.CA........C............C.T  5655510
                                                           \                   
                                                           |                   
                                                         GAT
50       6449276                  ......C..........C.CA........C.............TG  6449323
                                                           \                   
                                                           |                   
                                                         GAT
50       6488003                  .....A.........T.C...A.A.....C............C..  6488050
                                                           \                   
                                                           |                   
                                                         GAT
50       6517178                  ......C...T......C.....A.....C............C.G  6517225
                                                           \                   
                                                           |                   
                                                         GAT
50       7462660                  ......C......TG..C.CA........C...............  7462707
                                                           \                   
                                                           |                   
                                                         GAT
50       7591692                  ......G..........T...........C.............-G  7591646
                                                           \                   
                                                           |                   
                                                         GAC
50       9586625                  ......C..CT......C...........C.............GG  9586578
                                                           \                   
                                                           |                   
                                                         GAT
50       9612603                  ......C...T......C.....A.....C............C..  9612556
                                                           \                   
                                                           |                   
                                                         GAT
50       9846116                         ...T......C...........C............C..  9846156
                                                         \                     
                                                         |                     
                                                       ACA
50       10879184                 ......C..........C.C....C....C............C.G  10879137
                                                         \                     
                                                         |                     
                                                       ACA
50       11465363                 ......C...T......C.CA........C......T........  11465316
                                                           \                   
                                                           |                   
                                                         GAT
50       12949243                 ......C...T......C.CA........C............C..  12949290
                                                         \                     
                                                         |                     
                                                       ACA
50       13330352                 ......C..........C.....A.....C............C..  13330399
                                                           \                   
                                                           |                   
                                                         GAT
50       13460644                 ......C.......G..C.C.........C............CTG  13460691
                                                           \                   
                                                           |                   
                                                         GAT
50       13571737                 ......C..........C...AG......C............C..  13571784
                                                           \                   
                                                           |                   
                                                         GGT
50       14033243                 ......C...T..TG..C...........C............C..  14033290
                                                         \                     
                                                         |                     
                                                       ACT
50       14206033                 ......C...T......C...........C............C.G  14206080
                                                           \                   
                                                           |                   
                                                         GAT
50       14227771                 ......C....T.....C.CA........C............C..  14227818
                                                           \                   
                                                           |                   
                                                         GAT
50       15280158                 ...G..C..C.......C...........C............C.G  15280111
                                                           \                   
                                                           |                   
                                                         GTT
50       15640913                 ......C.......G..C.CT........C............C..  15640866
                                                           \                   
                                                           |                   
                                                         GAT
50       16277167                 ......C......TG..C.C.........C............C..  16277120
                                                           \                   
                                                           |                   
                                                         GAT
50       17186360                 ......C......GG..C.....A.....C............C..  17186313
                                                           \                   
                                                           |                   
                                                         GAT
50       5609232                   .....C...T...G..C...........C............C..  5609186
                                                         \                     
                                                         |                     
                                                       ACA
50       13256908                 .................C.....A.T...C........T...CT.  13256955
                                                         \                     
                                                         |                     
                                                       ATG
50       5929129                 ..T....C..........T.CA..A.....C............C..  5929081
                                                          \                    
                                                          |                    
                                                        CGA
50       7829557                  ......C......TG..T....G......C............C..  7829604
                                                           \                   
                                                           |                   
                                                         GAT
50       8254961                 .......C..T...TG...C..........C............C.G  8255009
                                                          \                    
                                                          |                    
                                                        CAT
50       9590974                  ......C...T......T.....A.....C............C.C  9591021
                                                           \                   
                                                           |                   
                                                         GAT
50       14248331                 ......C.......C..C...........C............C.G  14248380
                                                           \                  \
                                                           |                  |
                                                         GAT                 GT
50       331480                   .................T.CA...C....C............C..  331433
                                                           \                   
                                                           |                   
                                                         AAC
50       1074176                  ......C...T......C.CA..A.....C............C..  1074129
                                                           \                   
                                                           |                   
                                                         GAT
50       1235128                  ......C.......G..C...T.A.....C............C.G  1235175
                                                           \                   
                                                           |                   
                                                         GAT
50       1726247              ...G......CG..A..TG..C...........C...T...........  1726296
                                                       \                       
                                                       |                       
                                                       G
50       2007841                  ......C..C...TG..C.....A.....C............C..  2007794
                                                           \                   
                                                           |                   
                                                         GAT
50       2246018                  ......C..........C...T.................T..CTG  2246065
                                                         \                     
                                                         |                     
                                                       ATG
50       2292422                  ......C...T..GG..C...........C............C..  2292469
                                                           \                   
                                                           |                   
                                                         GAT
50       2301171                  ......C...T......C...T.A.....C............GTG  2301218
                                                           \                   
                                                           |                   
                                                         GAT
50       2595822                  ....T.C.......G..C.C..G......C............C..  2595869
                                                           \                   
                                                           |                   
                                                         GAT
50       3041617                  ......C...T...G..C.C...A.....C............C..  3041664
                                                           \                   
                                                           |                   
                                                         GAT
50       3299941                  ......C..........C.CA..A..................CTG  3299894
                                                           \                   
                                                           |                   
                                                         GAT
50       3738309                  ....A.C.......G..C.C.........C.............G.  3738356
                                                           \                   
                                                           |                   
                                                         GAT
50       3745419                  ......C...T....T.C.....A.....C............C..  3745372
                                                           \                   
                                                           |                   
                                                         GAT
50       3773092                  ......C...T...T.TC.....A.....C............C..  3773045
                                                           \                   
                                                           |                   
                                                         GAT
50       3874316                  ......C...T......C...........C...........TCTG  3874363
                                                           \                   
                                                           |                   
                                                         GAT
50       3929920                  ......C...T...G..C.CA........C............C..  3929873
                                                           \                   
                                                           |                   
                                                         GAT
50       3935443                  ......C..........C.CA........C............CAG  3935396
                                                           \                   
                                                           |                   
                                                         GAT
50       4009392                  ......C..C....G..C.C...A..................C.G  4009345
                                                           \                   
                                                           |                   
                                                         GAT
50       4287860                  ......C.......G..C.CT..A.....C............C..  4287813
                                                           \                   
                                                           |                   
                                                         GAT
50       4328191                  ......C...T..T...C.CA........C............C..  4328238
                                                         \                     
                                                         |                     
                                                       ACA
50       4376322                  ......C...T...G..C.....A.....C............C.G  4376275
                                                           \                   
                                                           |                   
                                                         GAT
50       4483869                  ......C...T......C.C.A.A.....C............C..  4483916
                                                           \                   
                                                           |                   
                                                         GAT
50       4842971                  ......C...T...G..C.....A.....C............C..  4843018
                                                           \                   
                                                           |                   
                                                         AAT
50       4888708                  ......C...T......C.CA..A.....C............C..  4888755
                                                           \                   
                                                           |                   
                                                         GAT
50       4988092                  ......C...T...C..C...T.......C.............GG  4988139
                                                           \                   
                                                           |                   
                                                         GAT
50       5379691                  ........A.....G..C.CA........C............C..  5379738
                                                           \                   
                                                           |                   
                                                         GAT
50       5738921                  ......C......TG..C.C.........C............C.G  5738874
                                                         \                     
                                                         |                     
                                                       ACG
50       5855766                  ..T...C...T......C.CT........C............C..  5855719
                                                           \                   
                                                           |                   
                                                         GAT
50       5967301                  ......C..........CA..TG......C.A............T  5967348
                                                           \                   
                                                           |                   
                                                         GAT
50       6476657                  ......C......TG..T...........C............CTT  6476704
                                                           \                   
                                                           |                   
                                                         AAT
50       6702084                  ......C...T..TG..C.........A.C............C..  6702037
                                                         \                     
                                                         |                     
                                                       ATG
50       6867726                  ......C...T...G..C.CA........C............C..  6867679
                                                           \                   
                                                           |                   
                                                         GAT
50       6912687                  ......C.......G..C.CA..A.....C............C..  6912640
                                                           \                   
                                                           |                   
                                                         AAT
50       7166884                  ......C..........C.....A.....C............C..  7166934
                                                           \                   
                                                           |                   
                                                      AATCCT
50       7449609                  ......C...T......C.....A...A.C............C.G  7449562
                                                           \                   
                                                           |                   
                                                         GAT
50       7730527                  ......C...T......C.C...A.....C............C.G  7730574
                                                           \                   
                                                           |                   
                                                         GAT
50       7743441                  ......C...T..TG..C.....A.....C............C..  7743394
                                                           \                   
                                                           |                   
                                                         GAT
50       7767335                  ......C...T...G..C.....A.....C............C..  7767288
                                                           \                   
                                                           |                   
                                                         GAT
50       7838512                  ......C...T......C.....A.....C............C.G  7838559
                                                           \                   
                                                           |                   
                                                         GAT
50       7900758                  ......C..........C..TTG......C............C..  7900805
                                                           \                   
                                                           |                   
                                                         GAA
50       8027339                  ......C..........C...TG............T......C..  8027386
                                                           \                   
                                                           |                   
                                                         GAT
50       8114807                  ...C..C...T......C.....A.....C............C.G  8114854
                                                           \                   
                                                           |                   
                                                         GAT
50       8538641                  ......C...T......C..A..A.....C............C.C  8538688
                                                           \                   
                                                           |                   
                                                         GAT
50       9293271                  ..........T......C.CT..A.....C...........TC..  9293224
                                                           \                   
                                                           |                   
                                                         GAT
50       9624674                  ......C.......G..C.C...AC....C............C..  9624627
                                                           \                   
                                                           |                   
                                                         AAC
50       9726032                  ......C...T...G..C.....A.....C............C.G  9726079
                                                           \                   
                                                           |                   
                                                         GAT
50       9842574                  ......C...T..TG..C.....A.....C............C..  9842527
                                                           \                   
                                                           |                   
                                                         GAT
50       10530064                 ......C.T....TG..C...........C............C..  10530017
                                                           \                   
                                                           |                   
                                                         GAT
50       10799325                 ......C...T......C.....A.....C............C.G  10799372
                                                           \                   
                                                           |                   
                                                         GAT
50       10990837                 ......C..........C.CAA.......C............C.G  10990884
                                                           \                   
                                                           |                   
                                                         GAT
50       11101616                 ......C...T...T..C.CA..A.....C............C..  11101569
                                                           \                   
                                                           |                   
                                                         GAT
50       11117412                 ....A.C......TG..A...A.......C............C..  11117365
                                                           \                   
                                                           |                   
                                                         GAT
50       11310219                 ......C......TG..C.CA..A.....C............C..  11310172
                                                           \                   
                                                           |                   
                                                         GAT
50       11520302                 ........A........C..A................A....CT.  11520255
                                                           \                   
                                                           |                   
                                                         GAT
50       12843385                 ......C...T......C.......T...C............CTG  12843338
                                                         \                     
                                                         |                     
                                                       TCA
50       13371201                 ......C...T...T..T..A........C............C..  13371248
                                                           \                   
                                                           |                   
                                                         GAT
50       13388887                 ......C...T...T..C.C...A.....C............C..  13388840
                                                           \                   
                                                           |                   
                                                         GAT
50       13397407                 ......C...T..TG..C...........C............C..  13397454
                                                         \                     
                                                         |                     
                                                       ACA
50       13523568                 ....T.C...T......C.CA..A..................C..  13523521
                                                           \                   
                                                           |                   
                                                         GAT
50       13731959                 ......C...T......C.C...A.....C............C..  13732006
                                                           \                   
                                                           |                   
                                                         AAT
50       13744620                 ......C...T...G..C.A...A.....C............A..  13744667
                                                           \                   
                                                           |                   
                                                         GAT
50       14221206                 ..............G.CC.CA.......GC............C..  14221159
                                                           \                   
                                                           |                   
                                                         GAT
50       14329662                 ......CA.........C.....A....TC..............C  14329615
                                                           \                   
                                                           |                   
                                                         GAT
50       15639182                 ......C..........C.CA..A.....C............C..  15639229
                                                           \                   
                                                           |                   
                                                         GAT
50       16840022                 ...T..C...T......C.CA........C............C..  16840069
                                                           \                   
                                                           |                   
                                                         GAT
50       17237942                 ......C..........T..A........C............CTG  17237989
                                                           \                   
                                                           |                   
                                                         GAT
50       17250675                 ......C..........C.CA..A.....CG...........C.G  17250722
                                                           \                   
                                                           |                   
                                                         AAT
50       17573525                 ......C.........GC.C...A.....C............C..  17573478
                                                           \                   
                                                           |                   
                                                         GAT
50       17694466                 ......C......TG..C..A..A..................CA.  17694513
                                                           \                   
                                                           |                   
                                                         GAT
50       1806993                  ......C...T....T.C.CT.....................CTG  1807039
                                                         \                     
                                                         |                     
                                                        AC
50       2173276                 .......C...T..TG..C.....A.....C............C..  2173228
                                                          \                    
                                                          |                    
                                                        CAA
50       4377237                  ......C...T......C....CA.....C............C.G  4377284
                                                           \                   
                                                           |                   
                                                         GAT
50       4516414                 .......C.A........C.C.....A...C............-.G  4516461
                                                          \                    
                                                          |                    
                                                        CAA
50       6018533                  ......C...T....G.C.....A.....C............C..  6018580
                                                           \                   
                                                           |                   
                                                         GAT
50       6744105                  ......C..........C.A.........C............C..  6744058
                                                           \                   
                                                           |                   
                                                         GAT
50       7008711                  ..A...C...T......C...........C............C.T  7008664
                                                           \                   
                                                           |                   
                                                         AAT
50       9649822                  ......C...T......C.CA..A.....C............C..  9649775
                                                           \                   
                                                           |                   
                                                         GAT
50       12913901                 ......C...T...G..C.C.........C.........--....  12913946
                                                           \                   
                                                           |                   
                                                         GAT
50       13261206                 ......C......TG..C.C............G.........C.C  13261159
                                                         \                     
                                                         |                     
                                                       ACA
50       14016279            ...........C..........T...G.......C............CTG  14016226
                                  \                        \                   
                                  |                        |                   
                                  G                      GAT
50       16646079                  .....C......T...C.C.....G...C............C.G  16646125
                                                            \                  
                                                            |                  
                                                          ATT
50       228823                   ....A.C......T...C.C.........C..............G  228776
                                                           \                   
                                                           |                   
                                                         GAT
50       723598                                          ..G............T...C..  723577
50       1367329                  ......C......TG..C.C.........C............CTG  1367376
                                                           \                   
                                                           |                   
                                                         GAT
50       1457814                  ......C.......G..C.CA..A.....C............C..  1457861
                                                           \                   
                                                           |                   
                                                         GAT
50       1903945                  ......C..........C.CAAG......C............C.G  1903992
                                                           \                   
                                                           |                   
                                                         GAT
50       1925464                  ......C...T......C.A.A.......C............C.G  1925417
                                                           \                   
                                                           |                   
                                                         GAT
50       2171456                  .................AC.C..A.....C.........T....G  2171503
                                                   \     \                     
                                                   |     |                     
                                                   C    CG
50       2247703                  ......C......TG..C.CA........C............C..  2247750
                                                           \                   
                                                           |                   
                                                         GAT
50       2572574                  .....A....T......C.C...A.....C............CTG  2572527
                                                           \                   
                                                           |                   
                                                         GAT
50       3325744                  ......C...T...G..C.C.........C............C.G  3325697
                                                         \                     
                                                         |                     
                                                       ATG
50       3344856                  ......C...T......C.....A.....C............CTG  3344809
                                                           \                   
                                                           |                   
                                                         GAT
50       3400696                  ...C..C......TG..C...........C............C..  3400649
                                                           \                   
                                                           |                   
                                                         GAT
50       3464087                  ......C..........C.CAAG......C............C..  3464134
                                                           \                   
                                                           |                   
                                                         GAT
50       3775105                  ....A.C....T.....C.CA........C............C..  3775058
                                                           \                   
                                                           |                   
                                                         GCT
50       3864634                  ......C.......G..C.C...A.....C............CTG  3864587
                                                           \                   
                                                           |                   
                                                         GAT
50       4473823                  ......C...T...G..C.....A.....CC...........C..  4473870
                                                           \                   
                                                           |                   
                                                         GAT
50       4518918                  ......C...T..TG..C...........C............C.T  4518965
                                                         \                     
                                                         |                     
                                                       ACT
50       4680822                  ......C....T.TG..C.CT........C............C..  4680775
                                                           \                   
                                                           |                   
                                                         GAT
50       4699030                  ......C...T......C.CC..A.....A............C..  4698983
                                                           \                   
                                                           |                   
                                                         GAT
50       4880927                  ..T...C...T..TG..C.....A.....C..............C  4880974
                                                           \                   
                                                           |                   
                                                         GAT
50       5198215                  ......C...T...G..C.C...A.....C............C.G  5198262
                                                           \                   
                                                           |                   
                                                         GAT
50       5499863                  ......C...T......C.CC..A.....C............C.G  5499816
                                                           \                   
                                                           |                   
                                                         AAT
50       5544975                  ......C..........C.CT........C............CTG  5544928
                                                           \                   
                                                           |                   
                                                         GAT
50       5663888                  ......C.......G..C.CA........C............CTG  5663935
                                                           \                   
                                                           |                   
                                                         GAT
50       5715932                  ......C......TG..C..................G.....C..  5715885
                                                           \                   
                                                           |                   
                                                         GAT
50       5946428                  ......C...T...G..C.C...A...G.C............C..  5946475
                                                           \                   
                                                           |                   
                                                         GAT
50       5976564                  ..T...C...T......C...........C............-.G  5976518
                                                           \                   
                                                           |                   
                                                         GAT
50       6003893                  ......C..........C.C.A.T.....C............C.T  6003940
                                                           \                   
                                                           |                   
                                                         GAT
50       6008595                  ......C...T...G..T.C.A.A.....C............C..  6008548
                                                           \                   
                                                           |                   
                                                         GAT
50       6063368                  ......C..........C.CA..A.....C............CTG  6063321
                                                           \                   
                                                           |                   
                                                         GAT
50       6242873                  ......C...A...G..C.CA.......TC............C..  6242826
                                                           \                   
                                                           |                   
                                                         GAT
50       6272850                  ......C..........C.C...A....TC............C..  6272803
                                                           \                   
                                                           |                   
                                                         GAT
50       6311977                  ......C.......C..T..A..A.....C............C.G  6311930
                                                           \                   
                                                           |                   
                                                         GAT
50       6483023                  ......C...T...C..C...A.......C.............GG  6482976
                                                           \                   
                                                           |                   
                                                         GAT
50       6586573                  ......C........G.CA.........TC............C.T  6586620
                                                           \                   
                                                           |                   
                                                         GAT
50       6602371                  ......C...T......C.C......TG.C............C.G  6602418
                                                         \                     
                                                         |                     
                                                       ACA
50       6613584                  ......C...T...G..C.C...A.....C............C.G  6613537
                                                           \                   
                                                           |                   
                                                         GAT
50       6905828                   .....C..........C.C...A.....C............C..  6905874
                                                      \                        
                                                      |                        
                                                    CTA
50       7012399                  ......C......TG..C...T.A.....C............C.C  7012352
                                                           \                   
                                                           |                   
                                                         GAT
50       7021621                  ......C...T......C.C...A.....C............CTG  7021668
                                                           \                   
                                                           |                   
                                                         GAT
50       7032830                  ......C...T...G..C.C...A.....C............C.G  7032783
                                                           \                   
                                                           |                   
                                                         GAT
50       7046548                  ......C.......G..C.C...A.....C............CTG  7046501
                                                           \                   
                                                           |                   
                                                         AAT
50       7272152                  ..T...C.......G..C.CA........C............C..  7272105
                                                           \                   
                                                           |                   
                                                         GAT
50       7317343                  ......C...T...T..C.CA........C............C..  7317296
                                                           \                   
                                                           |                   
                                                         GAT
50       7498687                  ......C...T...G..C.....A.....C............CTG  7498640
                                                           \                   
                                                           |                   
                                                         GAT
50       7508271                  ......C.......G..C.CT..A.....C............C.G  7508318
                                                           \                   
                                                           |                   
                                                         GAT
50       7542134                  ......C.A........C.CT........C............CT.  7542087
                                                           \                   
                                                           |                   
                                                         AAT
50       7786617                  ......C..........C.CA........C............CTG  7786664
                                                           \                   
                                                           |                   
                                                         GAT
50       7854211                  ......C......TG..C...T.A.....C............C.G  7854258
                                                           \                   
                                                           |                   
                                                         GAT
50       7978236                  ......C......GG..C...TGA.................TC..  7978283
                                                           \                   
                                                           |                   
                                                         GAT
50       9203900                  ..........T...G..C.CA..A.....C............CTG  9203853
                                                           \                   
                                                           |                   
                                                         GAT
50       9290624                  ......C...T......C.CA........C............CAG  9290577
                                                           \                   
                                                           |                   
                                                         GAT
50       9550900                  ......C...T..TG..C..A.....................CTG  9550853
                                                           \                   
                                                           |                   
                                                         GAT
50       9610944                  ......C......TG.TC.C...A.....C............C..  9610897
                                                           \                   
                                                           |                   
                                                         GAT
50       9650077                  ......C...T......C.CA..A.....C..............C  9650124
                                                           \                   
                                                           |                   
                                                         GAT
50       9664567                  ......C...TG.....C.CA........C...........TC..  9664614
                                                           \                   
                                                           |                   
                                                         GAT
50       9801785                  ......C.A.....G..C.CA..A.....C..............G  9801832
                                                           \                   
                                                           |                   
                                                         GCT
50       9935006                  ......C.......G..C.C...A.....C............CTG  9934959
                                                           \                   
                                                           |                   
                                                         GAT
50       10268517                 ......C...T.C.G..C.....A.....C............C..  10268470
                                                           \                   
                                                           |                   
                                                         GAT
50       10351770                 ......C...T......C.CA..A.....C............C..  10351723
                                                           \                   
                                                           |                   
                                                         GAT
50       10358328                   ...............C.CA..A.....C......C.....CT.  10358373
                                                        \                      
                                                        |                      
                                                      AAG
50       10500849                 ..T...C.C........C.CA...C....C............C..  10500896
                                                           \                   
                                                           |                   
                                                         AAC
50       10724215                 ......C.A.T...G..C...........C............C.C  10724168
                                                           \                   
                                                           |                   
                                                         GAT
50       10825899                 ....T.CA.....TG..C.....A.....C............C..  10825946
                                                           \                   
                                                           |                   
                                                         GAT
50       10874542                 ......C..........C.CA...C.T..C............C..  10874589
                                                           \                   
                                                           |                   
                                                         AAC
50       12432748                 .....TC..AT......T...........C............C.G  12432701
                                                         \                     
                                                         |                     
                                                       ATG
50       12899019                 ..T...C...T...G..C.......T...C............C.G  12898972
                                                         \                     
                                                         |                     
                                                       AGG
50       12975816                 ......C.......G..C.....A.....C............C.G  12975863
                                                           \                   
                                                           |                   
                                                         GAT
50       12992281                 ......C...T......C.CA........C............CTG  12992234
                                                           \                   
                                                           |                   
                                                         GAT
50       13239717                 ......C...T...G..T..A..A.....C............C.G  13239764
                                                           \                   
                                                           |                   
                                                         GAT
50       13334628                 .....AC......TG..T..A........C............C..  13334675
                                                           \                   
                                                           |                   
                                                         GAT
50       13346434                 ....A.C...T...G..C.C......T..C............C..  13346481
                                                           \                   
                                                           |                   
                                                         GAC
50       13735370                 ......C.C.T..TG..C...........C............C.G  13735323
                                                         \                     
                                                         |                     
                                                       ACT
50       13866676                 ......C...T...G..C.CAG.......C............C..  13866629
                                                           \                   
                                                           |                   
                                                         GAT
50       13895008                 ......C....A.GC..C.C.........C............CT.  13895055
                                                           \                   
                                                           |                   
                                                         GAT
50       13912732                 ......C......TG..C.CA..A.....C............C..  13912779
                                                           \                   
                                                           |                   
                                                         GAT
50       15286241                 ......C...T....T.C.CT..A.....C............C..  15286288
                                                           \                   
                                                           |                   
                                                         GAT
50       15609106                 ......C...T..TG..A.C..T......C............C..  15609153
                                                           \                   
                                                           |                   
                                                         GAT
50       15652228                 ......C...T......C.CA..A.....C............C.G  15652275
                                                           \                   
                                                           |                   
                                                         GAT
50       16447051                 ......C...T..TG..T.CC........C............C..  16447004
                                                           \                   
                                                           |                   
                                                         GAT
50       16498126                 ......C...T.G.G..C.G.........C............C..  16498173
                                                         \                     
                                                         |                     
                                                       ACG
50       16502394                 ......C...T......C.CA..A.....C............CTG  16502347
                                                           \                   
                                                           |                   
                                                         GAT
50       16561030                 ......C...T......C.CA..A.....C............C.G  16560983
                                                           \                   
                                                           |                   
                                                         GAT
50       16567880                 ......C..T.......T.CA.....................C..  16567927
                                                           \                   
                                                           |                   
                                                         GAT
50       16584845                 ..........T...G..C.CA..A.....C............C..  16584798
                                                           \                   
                                                           |                   
                                                         GAT
50       16590773                 ......C...TT.TG..C...........C...........TC.G  16590726
                                                           \                   
                                                           |                   
                                                         GAT
50       16731248                 ......C..........C.CA....T...C............CAG  16731201
                                                         \                     
                                                         |                     
                                                       ATG
50       16820857                 ......C.......C..T..A........C...............  16820810
                                                           \                   
                                                           |                   
                                                         AAT
50       17010260                 ......C.A........C.CCT.......C...............  17010213
                                                         \                     
                                                         |                     
                                                       ATG
50       17077368                                        ......C............C..  17077347
50       17136010                 ....A.C...T......C.CA...C....C............C..  17135963
                                                           \                   
                                                           |                   
                                                         AAC
50       17304003                 .......G.........T.CA.......TC............C..  17303956
                                                           \                   
                                                           |                   
                                                         GAT
50       17501055                 .....AC...T......C.CA..A.....C............C..  17501008
                                                           \                   
                                                           |                   
                                                         GAT
50       17564576                 ......A.A....GG......TG......C............CTG  17564623
                                                           \                   
                                                           |                   
                                                         GAT
50       17585536                 ......C..........C.CA.....T...............CAG  17585489
                                                           \                   
                                                           |                   
                                                         GAT
50       3088186                  ......C...T...G..C.....A.....C............C..  3088138
                                                           \    \              
                                                           |    |              
                                                         GAC    C
50       3330343                         ..........C..A........C............C..  3330303
                                                           \                   
                                                           |                   
                                                         GAT
50       4213970                  ....A.C...T......C.CA........C............C.G  4213923
                                                         \                     
                                                         |                     
                                                       AAG
50       5589535                  ......C...T...G..C.CA..A.....C............C..  5589488
                                                           \                   
                                                           |                   
                                                         GAT
50       6299348                  ......C...T......C....TA.....C............C..  6299395
                                                           \                   
                                                           |                   
                                                         GAT
50       6331940                  ......C.......C..C.....A.....C............C.G  6331893
                                                           \                   
                                                           |                   
                                                         GAT
50       6473506                  ........A........C..ATG......C...........-..C  6473460
                                                           \                   
                                                           |                   
                                                         GCT
50       6529561                  ......C...T...G..C.....AC....C...............  6529608
                                                           \                   
                                                           |                   
                                                         TAG
50       7063265                  ....C.C.......G..T.CC..A.....C............C..  7063218
                                                           \                   
                                                           |                   
                                                         GAT
50       7422366                  ......C...T...G..C.CA........C............C.G  7422319
                                                           \                   
                                                           |                   
                                                         GAT
50       8187832                  .....A...AT......C....GA.....C............C..  8187785
                                                           \                   
                                                           |                   
                                                         GAT
50       11002685                 ....A.C.......G..C....T......C............C..  11002732
                                                           \                   
                                                           |                   
                                                         GAT
50       13170169                 ......C..........C....T......C............     13170125
                                                           \                   
                                                           |                   
                                                         GAT
50       13370770                 ......C...T......C.CA..A.....C............C.G  13370817
                                                           \                   
                                                           |                   
                                                         GAT
50       14401688                 ......C..........C.CA..A.....C...........-...  14401734
                                                           \                   
                                                           |                   
                                                         GAT
50       14421179                 ......C......TG..T...T.......C............CTG  14421226
                                                           \                   
                                                           |                   
                                                         GGT
50       16528790                 .....AC..T.......C.C.........C............C..  16528837
                                                           \                   
                                                           |                   
                                                         GAT
50       517834                   .....CC..........C..A........C............CT.  517787
                                                           \                   
                                                           |                   
                                                         AAT
50       1973794                              .....C...........C............C.G  1973829
                                                         \                     
                                                         |                     
                                                       TTG
50       3684107                    ....C.......G..C.C.........C...............  3684152
                                                      \                        
                                                      |                        
                                                    ATG
50       3743765                                  .........................      3743741
50       6363947                  ......C..........C.C.........C...........      6363990
                                                           \                   
                                                           |                   
                                                         GAT
50       6944386                  ......C........C.C.CA.....T...............C..  6944433
                                                           \                   
                                                           |                   
                                                         GAT
50       300047                   ......C.T.T......C.....A.....C............CGG  300094
                                                           \                   
                                                           |                   
                                                         GAT
50       472985                   ......C...T...G..C.CA........C...........-..C  472939
                                                           \                   
                                                           |                   
                                                         AAT
50       1096169                  ......C...T...G..C.C...AC....C............C..  1096122
                                                           \                   
                                                           |                   
                                                         GAA
50       1269574                  ......C...T......C.CA..AC....C............C.G  1269621
                                                           \                   
                                                           |                   
                                                         AAC
50       2059566                  ......C...T......A.....A.....C............     2059610
                                                           \                   
                                                           |                   
                                                         GAT
50       2075804                  ......C...T......C.CA..A.....C............C.G  2075851
                                                           \                   
                                                           |                   
                                                         GAT
50       2994400                  ......C...T..TG..C.C.........C............C.G  2994353
                                                           \                   
                                                           |                   
                                                         GAT
50       3005515                  ......C...T...C..C.C...A.....C.............GG  3005562
                                                           \                   
                                                           |                   
                                                         GAT
50       3474879                  ......C..A.......C.CA..A.....C............CTG  3474926
                                                           \                   
                                                           |                   
                                                         GAT
50       3555721                  ......C...T....C.C.CA..A.....C............C.G  3555768
                                                           \                   
                                                           |                   
                                                         GAT
50       3597497                  ....T.C..........C.CC........C............CAG  3597544
                                                           \                   
                                                           |                   
                                                         GAT
50       3802785                  ......C.A.T......C.CA..A.....C............C.G  3802832
                                                           \                   
                                                           |                   
                                                         GAT
50       3817014                  .....AC..A..C....C...TG......C............C..  3817061
                                                           \                   
                                                           |                   
                                                         AAT
50       3874527                  ......C...T......C.CA..A.....C............CTG  3874480
                                                           \                   
                                                           |                   
                                                         GAT
50       3913263                  ..T...C...T...G..T.....AG....C............C.G  3913310
                                                           \                   
                                                           |                   
                                                         GAC
50       3918169                  ......C..........C.CA........C............     3918125
                                                           \                   
                                                           |                   
                                                         GAT
50       3935744                  ......C...T......C.CC..A.....C............C.G  3935791
                                                           \                   
                                                           |                   
                                                         GAT
50       3936737                  ......C...T..G.G.C.CA........C............C..  3936784
                                                           \                   
                                                           |                   
                                                         GAT
50       4060124                  ......C...T...G..C.CA..A.....C............C.G  4060171
                                                           \                   
                                                           |                   
                                                         GAT
50       4080772                  ......C.....ATG..CC....A..................CTG  4080819
                                                           \                   
                                                           |                   
                                                         GAT
50       4242911                  ......C......TG..C.CA..T.....C............C.G  4242864
                                                           \                   
                                                           |                   
                                                         GAT
50       4318372                  ......C.A.T......C.C...A.....C............CTG  4318419
                                                           \                   
                                                           |                   
                                                         GAT
50       4321927                  ......C...T..TG..C.C...A.....C............C..  4321880
                                                           \                   
                                                           |                   
                                                         GAT
50       4365127                  ......C......TG..C.CA........C............C.G  4365174
                                                           \                   
                                                           |                   
                                                         GAT
50       4386861                  .....CC.......C..C...TGA...C..............C..  4386814
                                                           \                   
                                                           |                   
                                                         GAT
50       4858166                  ......C...T..T...C.C...A.....C............CTG  4858119
                                                           \                   
                                                           |                   
                                                         GAT
50       4903442                  ......C...T..GG..C.CA........C............C..  4903395
                                                           \                   
                                                           |                   
                                                         GAT
50       4921139                  ......C...T...G..C.CA........C............C..  4921186
                                                           \                   
                                                           |                   
                                                         GAT
50       4942552                  ......C...T...G..C.CA..A.....C............C.G  4942599
                                                           \                   
                                                           |                   
                                                         GAT
50       4982710                  ......C......TG..C.CA..A.....C............C.G  4982757
                                                           \                   
                                                           |                   
                                                         GAT
50       5053154                  ....A.C...T..TG..C.C.........C............C.G  5053201
                                                           \                   
                                                           |                   
                                                         GAT
50       5135588                  .....CC...T...G..C.C.........C............CTG  5135635
                                                           \                   
                                                           |                   
                                                         GAT
50       5334975                  ......C...T...G..C.CT........C............C.G  5334928
                                                           \                   
                                                           |                   
                                                         GAT
50       5519931                  ......C..TT..AG..C.....A.....C............C.G  5519884
                                                           \                   
                                                           |                   
                                                         GAT
50       5538389                  ......C...T......T.CA..A.....C............C..  5538436
                                                           \                   
                                                           |                   
                                                         GAT
50       5626279                  ......C...T....G.C.C...A.....C............CTG  5626326
                                                           \                   
                                                           |                   
                                                         GAT
50       5724287                  ......CG..A......C.CA.G......C............C.G  5724334
                                                           \                   
                                                           |                   
                                                         GAT
50       5755378                  ......C...T.CTG..C.C.........C............C.G  5755331
                                                           \                   
                                                           |                   
                                                         AAT
50       5814320                                         .....TC...T...........  5814299
50       5814852                  ......C...T...G..C.CA......C.C............C.G  5814899
                                                           \                   
                                                           |                   
                                                         GAT
50       5869821                  ......C...T..TG..C.C...A.....C............C.G  5869868
                                                           \                   
                                                           |                   
                                                         GAT
50       5883102                  ......C..........C.CAA.......C............---  5883058
                                                           \                   
                                                           |                   
                                                         GCT
50       5947380                  ......C......TG..C.C...A.....C...........TC.G  5947333
                                                           \                   
                                                           |                   
                                                         GAT
50       5968753                  ......C...T......C.C..GA.....C............C.T  5968800
                                                           \                   
                                                           |                   
                                                         GAT
50       6091261                  ......C.......GT.C.CC..A.....C............C.G  6091214
                                                           \                   
                                                           |                   
                                                         GAT
50       6167536                  ......C...T..TG..C.....A.....C...........TC.G  6167583
                                                           \                   
                                                           |                   
                                                         GAT
50       6167731                  ......C...T..TG..C.C...A.....C............CTG  6167684
                                                           \                   
                                                           |                   
                                                         GAT
50       6299540                  ......C...T...G..C.CAT.......C............C.G  6299493
                                                           \                   
                                                           |                   
                                                         GAT
50       6453414                  ......C....T.....C.CA.CA..................CAG  6453461
                                                           \                   
                                                           |                   
                                                         GAT
50       6874824                  ......C...T..AG..C.....A.....C............C.G  6874871
                                                           \                   
                                                           |                   
                                                         GAT
50       7019247                  ......C...T...G..C.CA......C.C............A.G  7019200
                                                           \                   
                                                           |                   
                                                         GAT
50       7025602                  ......C.......G..C.CA..A..................CTG  7025555
                                                           \                   
                                                           |                   
                                                         AAT
50       7410538                  ......C...T...G..C.CA........C............CTG  7410585
                                                           \                   
                                                           |                   
                                                         GAT
50       7449995                  ......C......T...C.CA..A....TC............C.G  7450042
                                                           \                   
                                                           |                   
                                                         GAT
50       7504150                  ...T..C...T......C.CA..A...C.C............C..  7504103
                                                           \                   
                                                           |                   
                                                         GAT
50       7567006                  ......C......TG..C.....A.....C............CTG  7566959
                                                           \                   
                                                           |                   
                                                         GAT
50       7568274                  .....C....T...G..C.C...A....TC............C.G  7568321
                                                           \                   
                                                           |                   
                                                         GAT
50       7591015                  ..T...C...T..TG........A.....C............CTG  7590968
                                                           \                   
                                                           |                   
                                                         GAT
50       7592976                  ......C...T......C.C...AC....C............CTG  7592929
                                                           \                   
                                                           |                   
                                                         AAA
50       7613334                  ..T...C...T......A.....A.....C............CTG  7613381
                                                           \                   
                                                           |                   
                                                         GAT
50       7742395                  ......C..........C.CA.T......C............C.G  7742442
                                                           \                   
                                                           |                   
                                                         GAT
50       7777658                  ......C...T..TG..C...A.......C............C..  7777705
                                                           \                   
                                                           |                   
                                                         GAT
50       8050592                  ..A...C.......G..C.....................TGGC..  8050545
                                                           \                   
                                                           |                   
                                                         GAT
50       9627085                  ......C......TG..C.CA........C............C.G  9627038
                                                         \                     
                                                         |                     
                                                       ATG
50       9630527                  ......C...T......C.CC........C............CTG  9630574
                                                           \                   
                                                           |                   
                                                         GAT
50       9645701                                          .....C............C..  9645721
50       9648059                  ......C..........C.CA........C............     9648015
                                                           \                   
                                                           |                   
                                                         GAT
50       9663832                  ......C...T...G..C.....A.....C...........TCTG  9663879
                                                           \                   
                                                           |                   
                                                         GAT
50       9693002                  ......C.C.....G..C..ATG......C............C.G  9693049
                                                           \                   
                                                           |                   
                                                         GAT
50       9868312                  ......C..C....G..C.....A.....C............C.G  9868359
                                                           \                   
                                                           |                   
                                                         GAT
50       9918173                 .......C...T..TG.CC..........TC............C..  9918221
                                                          \                    
                                                          |                    
                                                        CAG
50       10299848                 ......C......TG..C.....A....TC............C.C  10299801
                                                           \                   
                                                           |                   
                                                         GAT
50       10335765                 ......C...T.A.G..C...TG.....................C  10335812
                                                           \                   
                                                           |                   
                                                         GAT
50       10486312                 ......C.A.T..G..GC.....A.....C............C.G  10486359
                                                           \                   
                                                           |                   
                                                         AAT
50       10625375                 ......C...T...G..C.C...AC....C...........AC..  10625328
                                                           \                   
                                                           |                   
                                                         GAC
50       10633174                 ....A.C..........C.CA..A.....C............CTG  10633221
                                                           \                   
                                                           |                   
                                                         AAT
50       10688474                 ..T.......T...G..C.....A.....C............C.G  10688521
                                                           \                   
                                                           |                   
                                                         GAT
50       10692541                 ......C.......G..C.C...A.....C............CAG  10692588
                                                           \                   
                                                           |                   
                                                         GAT
50       10857424                 ..T...C............G...A.....C............     10857468
                                                   \                           
                                                   |                           
                                                 CAT
50       11124787                 ......C...T...G..C.CA..A.....C............C.G  11124834
                                                           \                   
                                                           |                   
                                                         GAT
50       13053316                 ......C...T......C.C.T.......C............CTG  13053269
                                                           \                   
                                                           |                   
                                                         GAT
50       13056627                 ......C.A....TT..C.CA......A.C............C..  13056674
                                                           \                   
                                                           |                   
                                                         GAT
50       13232396                 .....AC..CT......C.CA........C............C..  13232349
                                                           \                   
                                                           |                   
                                                         GAT
50       13257586                 ......C......AG..C.....A.....C............CTG  13257539
                                                           \                   
                                                           |                   
                                                         GAT
50       13343281                 ......C...T......C.CA........C............CTG  13343328
                                                           \                   
                                                           |                   
                                                         GAT
50       13435791                 ......C..AT......C.CA..A.....C..............G  13435838
                                                           \                   
                                                           |                   
                                                         GAT
50       13455425                 ......C.......G..C.C...A.....C...........TCTG  13455472
                                                           \                   
                                                           |                   
                                                         GAT
50       13495247                 ..T...C..T.......T.CAG........-...........C..  13495294
                                                           \                   
                                                           |                   
                                                        AAAC
50       13747898                 ...........T.TG..C.CC.T......C............C..  13747945
                                                           \                   
                                                           |                   
                                                         GAT
50       13890203                 ......G.A.T......C.CA........C............CTG  13890250
                                                           \                   
                                                           |                   
                                                         GAT
50       13951093                 ......C...T...G..C.C.T.A.....C............C..  13951046
                                                           \                   
                                                           |                   
                                                         GAT
50       14049847                 ......C...T..TG..T.....A.....C............CTG  14049894
                                                           \                   
                                                           |                   
                                                         GAT
50       14070982                 ......A..........C.CA.G......C...........TGT.  14071029
                                                           \                   
                                                           |                   
                                                         GAT
50       15365739                 ......C...T...G..C.C..TC.....C............C.G  15365786
                                                           \                   
                                                           |                   
                                                         GAT
50       15712845                 ....C.C...T......T...........C............     15712801
                                                           \                   
                                                           |                   
                                                         GAT
50       15731698                 ......C...T......C.CA..A.....C............CTG  15731745
                                                           \                   
                                                           |                   
                                                         GAT
50       16515087                 ....T.C...T...G..C.....A.....C............CTG  16515040
                                                           \                   
                                                           |                   
                                                         GAT
50       16639806                 ......CA.....TG..C.....A.....C............C.G  16639759
                                                           \                   
                                                           |                   
                                                         GAT
50       17010987                 ......C...T...G..C.CA..A.....C............C.G  17010940
                                                           \                   
                                                           |                   
                                                         GAT
50       17132401                 ......C...T......C.CA..A.....C............CTG  17132448
                                                           \                   
                                                           |                   
                                                         GAT
50       17141598                 ....T.C.......G..T.CA........C............CTG  17141645
                                                           \                   
                                                           |                   
                                                         GAT
50       17292603                 ......C...A..TG..C.C...A.....C............C.C  17292556
                                                           \                   
                                                           |                   
                                                         GAT
50       17421997                 ......C...T...G..C.CA..A.....C............CTG  17422044
                                                           \                   
                                                           |                   
                                                         GAT
50       17539277                 ......C...T...G..C.CA..A.....C............C.T  17539230
                                                           \                   
                                                           |                   
                                                         GAT
50       17550266                 ....A.C...T...G..C.C.........C............C.G  17550219
                                                         \                     
                                                         |                     
                                                       ACT
50       17576003                 ......C...T..TG..T.....A.....C............CT.  17576050
                                                           \                   
                                                           |                   
                                                         GAT
50       17582456                 ..T...C...T......C.....A.....C...........TCTG  17582503
                                                           \                   
                                                           |                   
                                                         GAT
50       17607504                 ......C...T...C..C.CA..A.....C............C..  17607551
                                                           \                   
                                                           |                   
                                                         GAT
50       13394917                 ......C..........C...........................  13394870
                                                          \                    
                                                          |                    
                                                        CTA
50       7001156                  .......G...........C.........C............C.G  7001109
                                                          \                    
                                                          |                    
                                                        CGA
50       2591283                  ......C..........T...........C............C..  2591330
                                                          \                    
                                                          |                    
                                                        CGA
50       6284905                         ..C.......C...................C.......  6284865
                                                          \                    
                                                          |                    
                                                        CGA
50       14009633                 ......C...G......C.....T.....C...............  14009679
                                                          \                    
                                                          |                    
                                                         GA
50       16503804                  .....C..........C........................CAG  16503758
                                                          \                    
                                                          |                    
                                                        CAA
50       4082852                  ......C..........C.....A....TC............C..  4082899
                                                          \                    
                                                          |                    
                                                        AGA
50       6097619                  ......C.......G..C...T....................C.G  6097666
                                                          \                    
                                                          |                    
                                                        CAA
50       6294415                  ......C.......G..C.....A.....C............C..  6294368
                                                          \                    
                                                          |                    
                                                        CAA
50       6849442                  ......C...T......C.....A.....C............C..  6849489
                                                          \                    
                                                          |                    
                                                        CAA
50       6868806                  ..........T...T........A.....C............C..  6868759
                                                          \                    
                                                          |                    
                                                        CGA
50       7885663                  .....CC..........C...........C............C.G  7885616
                                                          \                    
                                                          |                    
                                                        CGA
50       8972379                  ......C........G.C...........C............C.G  8972332
                                                          \                    
                                                          |                    
                                                        CAA
50       9538262                  ......C..........C.....A.....C............C.G  9538215
                                                          \                    
                                                          |                    
                                                        CAA
50       10376148                    ...C..........C.....A.....C............C..  10376192
                                                          \                    
                                                          |                    
                                                        CAA
50       16239572                 ......C..........C.....A.....C............C.C  16239619
                                                          \                    
                                                          |                    
                                                        CAA
50       16659247                 ......C........G.C.....A.....C............C.G  16659200
                                                          \                    
                                                          |                    
                                                        CAA
50       1472133                   .....C..........T..ATG......C...............  1472179
                                                           \                   
                                                           |                   
                                                         GAT
50       2157656                   .....C...T......C.....A..................C..  2157610
                                                          \                    
                                                          |                    
                                                        GGA
50       4477855                   .....C...T......C...........C............C..  4477809
                                                          \                    
                                                          |                    
                                                        CAG
50       4485706                  ......C...--.....C...........C............C..  4485661
                                                          \                    
                                                          |                    
                                                        CAA
50       5889905                  .................C.CA........C........T...C..  5889952
                                                          \                    
                                                          |                    
                                                        TGA
50       7634947                   .....C..........T...T.A.....C............C.G  7634993
                                                           \                   
                                                           |                   
                                                         GAT
50       7889912                  ......C...T...G..C...........C............C..  7889959
                                                          \                    
                                                          |                    
                                                        CGA
50       8103442                   .....C...T......C.....A..................C.G  8103396
                                                           \                   
                                                           |                   
                                                         GAT
50       9977700                    ....A..........C........T..C............C..  9977744
                                                          \                    
                                                          |                    
                                                         GA
50       11056669                 ..........T......CC......T...C............C..  11056716
                                                          \                    
                                                          |                    
                                                        CAA
50       14186507                 ......C.......G..C.........A.C............C..  14186554
                                                          \                    
                                                          |                    
                                                        CAA
50       14362404                 ......C...T......C.....A.....C............C..  14362358
                                                          \                    
                                                          |                    
                                                         CA
50       16560338                  .....C...T......C....................T...C..  16560384
                                                          \                    
                                                          |                    
                                                        CAG
50       17471992                  ................C.CA........C............CA.  17472038
                                                          \                    
                                                          |                    
                                                        TGA
50       1053286                  ......C..........C.....A.....C............C.T  1053239
                                                          \                    
                                                          |                    
                                                        CGA
50       1119086                  ....A........GG..T.AA........C............C..  1119039
                                                          \                    
                                                          |                    
                                                        AGA
50       1273789                  .................C...GT......C.............TG  1273836
                                                     \    \                    
                                                     |    |                    
                                                    CA    A
50       1579096                  ....T.C.........TC.....A.....C............C..  1579049
                                                          \                    
                                                          |                    
                                                        CGA
50       1852238                  ......C...T......C.C...A.....C............C..  1852285
                                                          \                    
                                                          |                    
                                                        CAA
50       2043521                  ......C..........C.CA..A.....C............C..  2043474
                                                          \                    
                                                          |                    
                                                        CAA
50       2049749                  ......C..........C.CT........C............C..  2049796
                                                          \                    
                                                          |                    
                                                        CAA
50       3338472                  ......C.......G..CC............A..........C..  3338425
                                                          \                    
                                                          |                    
                                                        CAG
50       3427427                  ......C.......G..C.....A.....C............C.T  3427380
                                                          \                    
                                                          |                    
                                                        AGA
50       3800299                  ......C........C.C.....A.....C............C.G  3800346
                                                          \                    
                                                          |                    
                                                        CAA
50       3859364                  ......C..CT......C...........C............C..  3859411
                                                        \ \                    
                                                        | |                    
                                                       GA A
50       3876269                  ......C...T......C.C...A.....C............C..  3876316
                                                          \                    
                                                          |                    
                                                        CGA
50       3917092                  ......C...T......C.C.........C............C.C  3917045
                                                          \                    
                                                          |                    
                                                        CGA
50       4010653                  ......C..........C.C...A.....C............C.G  4010700
                                                          \                    
                                                          |                    
                                                        CGA
50       4332811                  ......C...T......C.CA........C............C..  4332764
                                                          \                    
                                                          |                    
                                                        CAA
50       4380496                  ......C......TG..C.....A.....C............C..  4380449
                                                          \                    
                                                          |                    
                                                        CGA
50       4399505                  ......C.......G..C.CA........C............C..  4399458
                                                          \                    
                                                          |                    
                                                        CAA
50       4478460                  ......C...T......T....T......C............C..  4478413
                                                          \                    
                                                          |                    
                                                        CGA
50       5421947                  ......C..........C.CA........C............CT.  5421900
                                                          \                    
                                                          |                    
                                                        CAA
50       5507240                  ......C...T......C.....A.....C............C..  5507193
                                                          \                    
                                                          |                    
                                                        CGA
50       5765065                       .........C..C...........C............C.G  5765023
                                                          \                    
                                                          |                    
                                                        CGA
50       5882826                  ......C...T......C.....A.....C............C.G  5882873
                                                          \                    
                                                          |                    
                                                        CGA
50       5971088                  .....CG.............A........C............CTG  5971041
                                                          \                    
                                                          |                    
                                                        CTA
50       6011118                  ......C...T......C.....A.....C............C..  6011165
                                                          \                    
                                                          |                    
                                                        CGA
50       6012046                  ......C..........C.G...A.....C............C..  6011999
                                                          \                    
                                                          |                    
                                                        CGA
50       6012373                  .........AT......C.....A.....C............C.G  6012420
                                                          \                    
                                                          |                    
                                                        CGA
50       6168086                  ....C.C..........C..A........C............C.C  6168133
                                                          \                    
                                                          |                    
                                                        CGA
50       6214333                  ......C.......G..C.CA........C............C..  6214380
                                                          \                    
                                                          |                    
                                                        AGA
50       6215944                   .....A..........C...T.......C............C.G  6215897
                                                          \                    
                                                          |                    
                                                       CCAA
50       6293316                  ......C...T......C.CA..A.....C...............  6293269
                                                          \                    
                                                          |                    
                                                        CAA
50       6517852                  ......C......TG..C.....A.....C............C..  6517805
                                                          \                    
                                                          |                    
                                                        CAA
50       6686624                  ......C..........T.C...A.....C...T..........-  6686670
                                                          \                    
                                                          |                    
                                                        CGC
50       6695715                  ......C...T......C.C...A.....C............C..  6695762
                                                          \                    
                                                          |                    
                                                        CAA
50       6850170                  ......C...T...G..C.....A.....C............C..  6850217
                                                          \                    
                                                          |                    
                                                        GGA
50       6908192                  ......C..........C..T........C............CTG  6908145
                                                          \                    
                                                          |                    
                                                        CGA
50       7037311                  ......C...T...G..C.G...A..................C..  7037264
                                                          \                    
                                                          |                    
                                                        AGA
50       7104687                  ......C...T......C.....A.....C............C.G  7104734
                                                          \                    
                                                          |                    
                                                        CGA
50       7110722                  ......C...T......C.....A.....C............C.G  7110769
                                                          \                    
                                                          |                    
                                                        CGA
50       7256625                  ....A.C..........C.CA........C............C..  7256578
                                                          \                    
                                                          |                    
                                                        CCA
50       7389896                  ......C..........C.....A.....C............CTG  7389943
                                                          \                    
                                                          |                    
                                                        CGA
50       7609847                  ......C.......G..C.C...A.....C............C.G  7609800
                                                          \                    
                                                          |                    
                                                        CGA
50       7674962                  ......C.......G..--..A--..................C..  7675002
50       7730836                  ......A...T......C.C...A.....C............C..  7730789
                                                          \                    
                                                          |                    
                                                        CAA
50       7737851                  ......C......TG..C.....A.....C............C..  7737898
                                                          \                    
                                                          |                    
                                                        GGA
50       8192658                  ......C.......G..C.....A.....C............C.G  8192611
                                                          \                    
                                                          |                    
                                                        CGA
50       9636437                    ....C..........C.....A.....C............C.G  9636392
                                                          \                    
                                                          |                    
                                                        CGA
50       9672850                  ......C...T......C.....A..T..C............C..  9672803
                                                          \                    
                                                          |                    
                                                        AGA
50       9845076                  ......C..........C.....A.....C............CTG  9845029
                                                          \                    
                                                          |                    
                                                        CAA
50       10034047                 ......C.......G..C.....A.....C............C.G  10034000
                                                          \                    
                                                          |                    
                                                        CGA
50       10296762                 ......C...T...G..C.....A.....C............C..  10296715
                                                          \                    
                                                          |                    
                                                        CGA
50       10477100                 ..T...C.......G..C...........C............C.G  10477147
                                                          \                    
                                                          |                    
                                                        CAA
50       10477285                 ......C....T...G.C.............C...........AG  10477332
                                                          \                    
                                                          |                    
                                                        AGA
50       10509154                 ......C...T...G..C.....A.....C............C..  10509107
                                                          \                    
                                                          |                    
                                                        CGA
50       10618795                 ......C..........T........T..C............CTG  10618842
                                                          \                    
                                                          |                    
                                                        CAA
50       13096489                   .....G.....TG..C.......G................C..  13096444
                                                            \                  
                                                            |                  
                                                          ATT
50       13311044                 ......C.......G..C.CA........C............C..  13311091
                                                          \                    
                                                          |                    
                                                        GGA
50       13894767                 ......C..........T.CA........C............C..  13894814
                                                          \                    
                                                          |                    
                                                        CAA
50       14355246                 ......C...T...C..C.....A.....C............C..  14355293
                                                          \                    
                                                          |                    
                                                        CAA
50       14372159                 ......C..........C.CT..A.....C......T........  14372206
                                                          \                    
                                                          |                    
                                                        CAA
50       15529649                 ......C.......G..C...........C...........TC..  15529696
                                                          \                    
                                                          |                    
                                                        CAA
50       15614416                 ....AA...........T......C....C.........G..C..  15614463
                                                          \                    
                                                          |                    
                                                        CAA
50       16558711                 ......C...T...G..C.C...A..................C..  16558664
                                                          \                    
                                                          |                    
                                                        CGA
50       17609712                 ......C...T......T.G...A.....C............C..  17609759
                                                          \                    
                                                          |                    
                                                        CGA
50       17615663                 ......C.......T..C..T..A.....C............C..  17615616
                                                          \                    
                                                          |                    
                                                        GGA
50       2052985                  .................C...........C............     2052941
                                                          \                    
                                                          |                    
                                                        TGA
50       2095150                   .....C..........C.....A.....C............CTG  2095196
                                                           \                   
                                                           |                   
                                                         GAT
50       3146902                    ....C..........C.CA........C............C..  3146857
                                                          \                    
                                                          |                    
                                                        CAA
50       3640226                   .....C..........C...AT...T..C...............  3640180
                                                     \    \                    
                                                     |    |                    
                                                    CA    A
50       5639598                   .....C..........T..........GC............C.G  5639552
                                                           \                   
                                                           |                   
                                                         GAT
50       5987434                   ...C.C...T......C...........C............C..  5987480
                                                           \                   
                                                           |                   
                                                         GAT
50       6021674                  ......C..........C.CA........C............C..  6021721
                                                          \                    
                                                          |                    
                                                        CAA
50       6488174                  ......C..A.......T...........C............C..  6488221
                                                          \                    
                                                          |                    
                                                        CAA
50       8136029                   .....C.......C..C...GT......C............C..  8135983
                                                     \    \                    
                                                     |    |                    
                                                    CC    A
50       8147679                  ..T...C..........C...........C............C.G  8147631
                                               \          \                    
                                               |          |                    
                                               G        CGA
50       9493199                   .....C........G.C.................T......CTG  9493153
                                                           \                   
                                                           |                   
                                                         GAT
50       9904296                   ...A.C..A...TG...........................C..  9904342
                                                           \                   
                                                           |                   
                                                         GAT
50       10348501                 ......C...T......C.C...A.....C............C..  10348548
                                                          \                    
                                                          |                    
                                                        CGA
50       10440157                                         ..................C..  10440137
50       14142743             ..A..................T...G.......C......C.....CTG  14142794
                                                     \    \                    
                                                     |    |                    
                                                    CA    A
50       15340075                  .........T......C.CA..A..................C..  15340121
                                                          \                    
                                                          |                    
                                                        GGA
50       1388026     ....A..T...---.....G..........C.CA........C............C.G  1387969
                                                          \                    
                                                          |                    
                                                        AGA
50       1532377                  ...............G.C...TG......C.............-G  1532331
                                                          \                    
                                                          |                    
                                                        AAA
50       2008684                    ....CC..T......C...........CA...........C..  2008729
                                                          \                    
                                                          |                    
                                                        AGA
50       5437915                    ........T......C.CA..A.....C............C..  5437960
                                                          \                    
                                                          |                    
                                                        GGA
50       5861027                  ......C..........C.CA.....T..C............C..  5861074
                                                          \                    
                                                          |                    
                                                        CAA
50       6724746                  ......C.A....TG..C..................G.G...C..  6724700
                                                          \                    
                                                          |                    
                                                         AG
50       6973882                    ....C...T...C..C.....A.....C............C..  6973837
                                                          \                    
                                                          |                    
                                                        CAA
50       7670419                  ......C...T......CC....A....TC............C..  7670373
                                                          \                    
                                                          |                    
                                                         GA
50       7737704                         ..........C..T..A.....C............C..  7737744
                                                          \                    
                                                          |                    
                                                        CAA
50       9753551                   ...A.C..........C.CAG.......C............C..  9753507
                                                          \                    
                                                          |                    
                                                          A
50       9767752                    ....C......TG..C.........G..............C..  9767797
                                                          \                    
                                                          |                    
                                                        CAA
50       9777954                  ......C..........C.....A.....C............-.G  9778000
                                                          \                    
                                                          |                    
                                                        AGA
50       10606587                   ....C..T.......C...........C............CTG  10606542
                                                          \                    
                                                          |                    
                                                        CGA
50       10888605                   ....C......TG..C...........C............C.G  10888560
                                                          \                    
                                                          |                    
                                                        CAA
50       11052581                     ..C.......G..C.....A.....C............C..  11052538
                                                          \                    
                                                          |                    
                                                        GGA
50       13009436                   ....C..T.......C.....A.....C............CTG  13009391
                                                          \                    
                                                          |                    
                                                        AGA
50       14341625                        ......TG..C....T......C.............T.  14341585
                                                          \                    
                                                          |                    
                                                        CGA
50       16515911                 ..........T......-.....A.....C............CTG  16515865
                                                          \                    
                                                          |                    
                                                        CAA
50       16526313                 ......C.ATT......C..........................T  16526267
                                                     \    \                    
                                                     |    |                    
                                                     G    A
50       16533585                 ..T...C..........C...........C...............  16533632
                                                          \                    
                                                          |                    
                                                        CAA
50       41626                    ......C...T...G..C.G...A.....C............C..  41579
                                                          \                    
                                                          |                    
                                                        CAA
50       232322                   ......C......TG..T...........C............-.C  232276
                                                          \                    
                                                          |                    
                                                        CCA
50       368309                   ..T...C..........C...GT......G............C..  368356
                                                     \    \                    
                                                     |    |                    
                                                    CA    A
50       467398                   ..........T...G..C.CA..A.....C............C..  467445
                                                          \                    
                                                          |                    
                                                        CGA
50       560994                   ......C...T...G..C..A..A..................C.G  561041
                                                          \                    
                                                          |                    
                                                        CAA
50       1096615                    ....C...T......C...-.......C............C..  1096570
                                                          \                    
                                                          |                    
                                                       ATGA
50       1263990                  ......C..........C...........C............     1264034
                                                          \                    
                                                          |                    
                                                        GGA
50       1635764                  ......C......T...C....G.....TC............C..  1635717
                                                          \                    
                                                          |                    
                                                        CGA
50       1732789                  ......C...T...G..C.....A.....C............C..  1732742
                                                          \                    
                                                          |                    
                                                        CGA
50       1813467                  ......CA......C..C...T.A..................C..  1813514
                                                          \                    
                                                          |                    
                                                        CCA
50       1971250                  ....A.C..........C.....A.....C.............TG  1971203
                                                          \                    
                                                          |                    
                                                        CGA
50       2241651                  ......C..A.......C.CA..A.....C............C..  2241604
                                                          \                    
                                                          |                    
                                                        GGA
50       2267955                  ......C..........C.....A.T...C............C.G  2268002
                                                          \                    
                                                          |                    
                                                        AGA
50       2434655                  ......C......TG..C...........C.............G.  2434607
                                                          \                \   
                                                          |                |   
                                                        CAA                C
50       2588772                  ......C.......G..C.C...A.....C............C..  2588819
                                                          \                    
                                                          |                    
                                                        CCA
50       3122370                  .........CT...G..T.C...A.....C............C..  3122323
                                                          \                    
                                                          |                    
                                                        CGA
50       3206831                  ......C...T......C..A..A.....C...........AC..  3206878
                                                          \                    
                                                          |                    
                                                        AGA
50       3207298                  ......C...T....G.C.....C.....C............CG.  3207251
                                                          \                    
                                                          |                    
                                                        AGA
50       3281644                  ......C...T......C.CA........C............C..  3281691
                                                          \                    
                                                          |                    
                                                        CGA
50       3300914                  ......C...T...C..C.....A.....C............C..  3300867
                                                          \                    
                                                          |                    
                                                        CAA
50       3423580                  ......C......T...C.C...A.....C............C.G  3423533
                                                          \                    
                                                          |                    
                                                        AGA
50       3430470                  ......C...T...C..C.C...A.....C............C..  3430517
                                                          \                    
                                                          |                    
                                                        AGA
50       3540769                  ......C...T..TG..C.C...A..................C..  3540722
                                                          \                    
                                                          |                    
                                                        CGA
50       3643836                  ......C.......G..T.CA........C............C.G  3643883
                                                          \                    
                                                          |                    
                                                        CTA
50       3822111                  ......C.......C..C...GT......C............C..  3822158
                                                     \    \                    
                                                     |    |                    
                                                    CA    A
50       3985837                  ......C...T..TG..C.....A.....C............C..  3985884
                                                          \                    
                                                          |                    
                                                        CGA
50       4258499                  ......C...T......C.CA........C.............TG  4258452
                                                          \                    
                                                          |                    
                                                        CGA
50       4326575                  ......C.......G..C.CA........C............C..  4326528
                                                          \                    
                                                          |                    
                                                        GGA
50       4444577                  ......CC...T.....C.....A..T..C............C..  4444530
                                                          \                    
                                                          |                    
                                                        CGA
50       4464080                  ......C...T......C.C.........C............CTG  4464127
                                                          \                    
                                                          |                    
                                                        CGA
50       4860820                  ......C...T......C.....A.....C...........AC.G  4860773
                                                          \                    
                                                          |                    
                                                        CGA
50       4895227                   .....C..........C.CA........C............C..  4895181
                                                          \                    
                                                          |                    
                                                        CAA
50       4917158                  ......C.......G..C.CA........C............C.G  4917111
                                                          \                    
                                                          |                    
                                                        CTA
50       4959717                  ......C...T......C.C.A.A.....C............C..  4959670
                                                          \                    
                                                          |                    
                                                        CGA
50       5042889                  ......C..A.......C.CA..A.....C............C..  5042842
                                                          \                    
                                                          |                    
                                                        CGA
50       5348859                  ......C.A.....G..C.....A.....C............C..  5348906
                                                          \                    
                                                          |                    
                                                        CAA
50       5421759                  ......C...T......C.C...A.....C............C.G  5421712
                                                          \                    
                                                          |                    
                                                        AGA
50       5450906                  ......C......TG..C.....A.....C............C..  5450953
                                                          \                    
                                                          |                    
                                                        CAA
50       5503970                  ......C...T..GG..C.....A.....C............C..  5504017
                                                          \                    
                                                          |                    
                                                        CGA
50       5512029                     ...C...T...G..C.....A.....C............C..  5511985
                                                          \                    
                                                          |                    
                                                        CGA
50       5533903                  ......C.A.T......C.C...A.....C............C..  5533950
                                                          \                    
                                                          |                    
                                                        CAA
50       5881229                  ......C...T...G..C.C...A.....C............C..  5881276
                                                          \                    
                                                          |                    
                                                        CGA
50       5905454                  ......C...T...G..C...........C............CTG  5905501
                                                          \                    
                                                          |                    
                                                        CTA
50       6004492                  .....AC......TG..C...........C...............  6004539
                                                          \                    
                                                          |                    
                                                        AAA
50       6016562                  ......C.......G..C.CA..A.....C............C..  6016515
                                                          \                    
                                                          |                    
                                                        CGA
50       6023300                  ......C......TG..T...........C............CTG  6023347
                                                          \                    
                                                          |                    
                                                        CCA
50       6025882                  ......C...T..TG..C.....A.....C...............  6025835
                                                          \                    
                                                          |                    
                                                        CAA
50       6055527                  ......C...T...G.GC.....A.....C............A..  6055574
                                                          \                    
                                                          |                    
                                                        GGA
50       6139189                  ......C....T.....C...TG......C............CG.  6139236
                                                          \                    
                                                          |                    
                                                        CGA
50       6168890                   .....C....T......C..GT......................  6168844
                                                     \    \                    
                                                     |    |                    
                                                    CA    A
50       6203668                  ......A..........C.CA........C............C.G  6203621
                                                          \                    
                                                          |                    
                                                        GAA
50       6349543                  ......C...T...G..C.....A.....C.............AG  6349590
                                                          \                    
                                                          |                    
                                                        CGA
50       6391889                  ......C......T...C.CA........C............C..  6391936
                                                          \                    
                                                          |                    
                                                        CAA
50       6500464                  ......C.......C..C.C...A.....C..............-  6500510
                                                          \                    
                                                          |                    
                                                        AGA
50       6611025                  ......C...T...G..C.....A.....C............C..  6610978
                                                          \                    
                                                          |                    
                                                        CGA
50       6757321                  ......C......TG..C.....A.....C............C..  6757274
                                                          \                    
                                                          |                    
                                                        CGA
50       6892547                  ......C..........T.CA..A.....C............C..  6892500
                                                          \                    
                                                          |                    
                                                        CGA
50       6981702                  ......C......TG..C...........C...........AC..  6981749
                                                          \                    
                                                          |                    
                                                        CAA
50       6995360                  .......G...........CA........C.A..........C.G  6995407
                                                          \                    
                                                          |                    
                                                        CGA
50       7053976                  .....T....T......T.CA..A.....C............C..  7053929
                                                          \                    
                                                          |                    
                                                        CAA
50       7071866                  ......C...T..TG..C...........C............C..  7071819
                                                        \ \                    
                                                        | |                    
                                                       GA A
50       7215193                  ....A.C..........C...........C............CTG  7215240
                                                          \                    
                                                          |                    
                                                        CAA
50       7421173                  ......C...T......C.C...A.....C............C..  7421220
                                                          \                    
                                                          |                    
                                                        CGA
50       7439988                  ......C.......G..C.C.........C............C.C  7439941
                                                          \                    
                                                          |                    
                                                        CGA
50       7639545                  ......C......T...C..T........C............C..  7639498
                                                          \                    
                                                          |                    
                                                        CCA
50       7668486                  ......C...T...G..C.C...A.....C............C..  7668533
                                                          \                    
                                                          |                    
                                                        CCA
50       7748189                  ......C...T..TG..C.....A.....C............C..  7748236
                                                          \                    
                                                          |                    
                                                        CGA
50       7778677                  ......C...T......C.C...A.....C............C..  7778630
                                                          \                    
                                                          |                    
                                                        CAA
50       7892420                  ......C......TG..C.CA........C............C.C  7892373
                                                          \                    
                                                          |                    
                                                        CGA
50       7945270                    ....A..........C.....A.............C....C..  7945315
                                                       \                       
                                                       |                       
                                                     GGG
50       9358536                  ......C..........C.CA........C.............GG  9358489
                                                          \                    
                                                          |                    
                                                        CAA
50       9644090                  ......C...T...G..C.....A.....C............C.G  9644137
                                                          \                    
                                                          |                    
                                                        CGA
50       9645217                  ......C.......G..C.CA........C............C.G  9645264
                                                          \                    
                                                          |                    
                                                        CGA
50       9653638                  ......C...T......C.CA..A.....C............C..  9653591
                                                          \                    
                                                          |                    
                                                        CGA
50       9854864                  ......C...T......C.....A.....C............C.G  9854817
                                                          \                    
                                                          |                    
                                                        CAA
50       9953919                  ......C..........C.CA..A.....C............C.G  9953966
                                                          \                    
                                                          |                    
                                                        CGA
50       10516854                 ......C..........C.CA..T.....C...........AC..  10516901
                                                          \                    
                                                          |                    
                                                        CTA
50       10675928                 ......C......TG..C.C.........C............C.G  10675975
                                                          \                    
                                                          |                    
                                                        CGA
50       10911108                 ......C......TG..C...A.......C............C..  10911155
                                                          \                    
                                                          |                    
                                                        CAA
50       10921241                 .................C.--........C............C..  10921285
                                                          \                    
                                                          |                    
                                                         TA
50       10924457                 ......C...T...G..C.....A.....C............C.G  10924410
                                                          \                    
                                                          |                    
                                                        CGA
50       11006051                 ......C..AT......C.CA........C............C..  11006004
                                                          \                    
                                                          |                    
                                                        CGA
50       12250413                 ......C...T..TG..C.....A.....C............C..  12250460
                                                          \                    
                                                          |                    
                                                        AGA
50       12888505                 ......C...T......C.CC..A.....C............C..  12888552
                                                          \                    
                                                          |                    
                                                        GGA
50       12916503                 ......C...T......T.....A.....C............C.C  12916456
                                                          \                    
                                                          |                    
                                                        CAA
50       12925664                 ..............G..C.CA........C............CTG  12925617
                                                          \                    
                                                          |                    
                                                        CGA
50       13172196                 ......C......AG..C.C...A.....C............C..  13172243
                                                          \                    
                                                          |                    
                                                        CGA
50       13818717             ..A......-...........C.C.A.A.A...C............C..  13818767
                                                          \                    
                                                          |                    
                                                        GGA
50       13906234                 ......C....A..G..C.A...A.....C............C..  13906187
                                                          \                    
                                                          |                    
                                                        CAA
50       14380546                 ......C...T...G..C.C...A.....C............C..  14380499
                                                          \                    
                                                          |                    
                                                        CAA
50       15320041                 ......G...T......C.....A.....C............CTG  15319994
                                                          \                    
                                                          |                    
                                                        CGA
50       15353956                 ......C...T...C..C....TA.....C............C..  15354003
                                                          \                    
                                                          |                    
                                                        CGA
50       15375093                 ......C.......G..C.CA..A.....C............C..  15375140
                                                          \                    
                                                          |                    
                                                        CAA
50       15691075                 ......C...T...G..C.CA........C............C..  15691028
                                                          \                    
                                                          |                    
                                                        CGA
50       16477433                 ......C........G.C.CA........C............C..  16477480
                                                          \                    
                                                          |                    
                                                        GGA
50       16527090                 ......C...T......C.C.G.......C............C.G  16527043
                                                          \                    
                                                          |                    
                                                        CAA
50       16530315                 ....A.C...T......C...........C............C.G  16530268
                                                          \                    
                                                          |                    
                                                        CGA
50       16556918                 ......C...T..TG..C...........C............C..  16556871
                                                          \                    
                                                          |                    
                                                        CAA
50       16567227                 ....A.C...T......T.....A.....C............C..  16567180
                                                          \                    
                                                          |                    
                                                        GGA
50       16591786                 ......C.........GC.CA..A.....C............A..  16591739
                                                          \                    
                                                          |                    
                                                        AGA
50       16606128                 ......A...T..TG..C.C.........C............C..  16606175
                                                          \                    
                                                          |                    
                                                        CAA
50       16799520                 ......C...T..TG..C.....A.....C............C..  16799473
                                                          \                    
                                                          |                    
                                                        CAA
50       17064433                 ......C........C.C.....A....TC............C.G  17064386
                                                          \                    
                                                          |                    
                                                        GGA
50       17224649                 ......C..........C.CA........C............CTG  17224696
                                                          \                    
                                                          |                    
                                                        CAA
50       17324833                 ..A...C......TG..T...T.......C............C..  17324786
                                                          \                    
                                                          |                    
                                                        CAT
50       17492332                 ..T..C...........C.........A.C..T.........C..  17492285
                                                          \                    
                                                          |                    
                                                        TGA
50       17579541                 ..........T...G..C.CA..A.....C............C..  17579588
                                                          \                    
                                                          |                    
                                                        CGA
50       17680789                 ......C..........C...GT......C............C.G  17680742
                                                     \    \                    
                                                     |    |                    
                                                    CA    A
50       675036                    .....C.T.T......T.....A.....C............C..  674990
                                                           \                   
                                                           |                   
                                                         AAT
50       1133372                                          .....C...............  1133352
50       1749665   ...........T...G.....C.A........C.....A.....C............C.G  1749733
                            \    \    \                   \                    
                            |    |    |                   |                    
                          TTC   GT    T                 CGA
50       3065112                  ......C...T......C.--........C............C..  3065159
                                                          \                    
                                                          |                    
                                                      ATCGA
50       3163818                   .....C...T...G..C.....A.T...C............C..  3163864
                                                          \                    
                                                          |                    
                                                        CAA
50       3251376                                          ..................C..  3251396
50       3430110                   ...A.C.......G..C.CC........C............C..  3430064
                                                          \                    
                                                          |                    
                                                        CGA
50       3724883                  ................TC....G......C..T.........-..  3724929
                                                          \                    
                                                          |                    
                                                        TGT
50       3748453                  ......C.......G..C.C...A.....C............C.G  3748406
                                                          \                    
                                                          |                    
                                                        AGA
50       3795280                  ......C...T......C.C...A.....C............C.G  3795234
                                                          \                    
                                                          |                    
                                                         GA
50       4284538                  ......C..........T.CC..A.....C............C.G  4284585
                                                          \                    
                                                          |                    
                                                        CGA
50       4370791                  ......C..........C.CA........C............C..  4370838
                                                          \                    
                                                          |                    
                                                        CAA
50       4948602                  ......C...T...G..C.....A.....C............C.G  4948649
                                                          \                    
                                                          |                    
                                                        CGA
50       4970113                  ......C..........C.CA..A.T...C............C.T  4970159
                                                          \                    
                                                          |                    
                                                         GA
50       4979094                                          ..................C..  4979114
50       5120137                   ...A.C...T....G.C.....A.....C............C..  5120183
                                                          \                    
                                                          |                    
                                                        CAA
50       5384860                   .....CA..T...G..C.....A.....C..............G  5384814
                                                           \                   
                                                           |                   
                                                         GAT
50       5891918                   .....C.......G..C.CA..A.....C............C..  5891964
                                                          \                    
                                                          |                    
                                                        GGA
50       6289291                  ......C...T...G..C.....A.....C............C..  6289338
                                                          \                    
                                                          |                    
                                                        CGA
50       6897653                  ......C..AT......T.....A.....C............C.G  6897701
                                                          \                    
                                                          |                    
                                                       ATGA
50       6948702                  ......C....T...G.C...........C..T............  6948655
                                                          \                    
                                                          |                    
                                                        AGA
50       6952261                  ......C...T...G..C.....A.....C............C.G  6952308
                                                          \                    
                                                          |                    
                                                        CTA
50       7677211                  ......C..........T....G......C............CTG  7677258
                                                          \                    
                                                          |                    
                                                        CAA
50       7904704                   .....C...T..TG..T.....A.....C............C..  7904658
                                                          \                    
                                                          |                    
                                                        CGA
50       8175447                   .....C.......G..C.C.........C............CAG  8175493
                                                          \                    
                                                          |                    
                                                        CGT
50       9531152                         ..........C.C.........C...............  9531192
                                                          \                    
                                                          |                    
                                                        CAA
50       9613369                   .....C..........TCCA........C............C..  9613323
                                                           \                   
                                                           |                   
                                                         GAT
50       9829045                   .....C...T......C.C..TA.....C............C..  9828999
                                                           \                   
                                                           |                   
                                                         GAT
50       9841184                  ..T.......T..TG..C.....A.....C..............G  9841137
                                                          \                    
                                                          |                    
                                                        CAA
50       9863362                                          .....C...............  9863342
50       9941733                  ......C...T..TG..CG....C.....C............C.G  9941687
                                                          \                    
                                                          |                    
                                                         GA
50       10912442                 .............T...C.CA........C.............GG  10912395
                                                          \                    
                                                          |                    
                                                        CCA
50       10942436                  .....C...T......C.....A.....C............CTG  10942390
                                                           \                   
                                                           |                   
                                                         GAT
50       10996167                  .....C...T...G..C.CA........C............C.G  10996121
                                                           \                   
                                                           |                   
                                                         GAT
50       11085411                                         .............A....C..  11085431
50       11099912                  ..C..C..........C..A........C............CTG  11099958
                                                           \                   
                                                           |                   
                                                         GAT
50       12593226                  .....C..........CC..A.......C............C..  12593180
                                                          \                    
                                                          |                    
                                                        CAA
50       14291987                  .....CC..T...G........A.....C............C..  14292033
                                                          \                    
                                                          |                    
                                                        CGA
50       16538488                                         .....C...............  16538468
50       16582569                 ......C...T......C.C...A.....C............C..  16582616
                                                          \                    
                                                          |                    
                                                        CGA
50       17163926                 ......C...T..TG..C.....A.....C...............  17163973
                                                          \                    
                                                          |                    
                                                        CAA
50       17622758                 ......C...T......C.--........C............C..  17622711
                                                          \                    
                                                          |                    
                                                      AACTA
50       51956                    ......C.......G..C.C.A.A.....C............CTG  51909
                                                          \                    
                                                          |                    
                                                        CGA
50       78149                      ..............GC.CA.................T...CTG  78194
                                                          \                    
                                                          |                    
                                                        CAA
50       679120                   ......C...T......C.CA..A..T..C............C..  679167
                                                          \                    
                                                          |                    
                                                        CAA
50       1073508                  ......C...T...G..C.....A.....C............-.C  1073462
                                                          \                    
                                                          |                    
                                                        CGA
50       1128014                  ......C......TG..C.....A.....C............CTG  1127967
                                                          \                    
                                                          |                    
                                                        CGA
50       1414229                  ...........T..G..C...........C............-.T  1414275
                                                          \                    
                                                          |                    
                                                        TGA
50       1582099                  ......A..C.......C.CA........C............C..  1582146
                                                          \                    
                                                          |                    
                                                        CAA
50       1952488                  ....AA.....T...G.C...A...T.................GG  1952441
                                                          \                    
                                                          |                    
                                                        CAA
50       2004790                  ......C.......G..C.C...A...C.C............C.G  2004837
                                                          \                    
                                                          |                    
                                                        CGA
50       2036962                  ......C...T...G..C.CC..A.....C............C..  2036915
                                                          \                    
                                                          |                    
                                                        CAA
50       2040772                  ......C......TG..C.CA........C............C..  2040819
                                                          \                    
                                                          |                    
                                                        CCA
50       2042611                  ......C.A.T......C.CA..A.....C............C..  2042658
                                                          \                    
                                                          |                    
                                                        CGA
50       2090127                  ......C...T...G..C.C...A.....C............C.G  2090174
                                                          \                    
                                                          |                    
                                                        AGA
50       2137982                  ......C.......G..T.C...A.....C............C.G  2137935
                                                          \                    
                                                          |                    
                                                        CAA
50       2170681                  ......C..........C.A...A.....C............CTG  2170634
                                                          \                    
                                                          |                    
                                                        AGA
50       2192931                  ......C...T......C.....A.....C............C.G  2192884
                                                          \                    
                                                          |                    
                                                        CGA
50       2289789                  ......C..........C.CA..A.....C............C..  2289742
                                                          \                    
                                                          |                    
                                                        CGA
50       2571047                  .............AG..C.CA..A.....C............C..  2571094
                                                          \                    
                                                          |                    
                                                        CGA
50       2582986                  .................C.CA....T...C............CTG  2583033
                                                          \                    
                                                          |                    
                                                        TGA
50       2663406                  ...G..C..........C.CA..A.....C............C.G  2663453
                                                          \                    
                                                          |                    
                                                        AGA
50       3071873                  ......C...T...G..CC..........CA...........CT.  3071826
                                                          \                    
                                                          |                    
                                                        CAA
50       3161358                  ......C...T..TG..C.C...A.....C...............  3161405
                                                          \                    
                                                          |                    
                                                        CTA
50       3233435                  ......C...T...T..C.C...A.....C............C..  3233482
                                                          \                    
                                                          |                    
                                                        CGA
50       3408040                  ......C...T......C.C...A......G...........CTG  3408087
                                                          \                    
                                                          |                    
                                                        CAA
50       3413535                  ......C......GG..C.C...A.....C............C.G  3413582
                                                          \                    
                                                          |                    
                                                        CGA
50       3458513                  ....A.C.......G..C.CA......A.C..............C  3458466
                                                          \                    
                                                          |                    
                                                        CGA
50       3466396                  ......C......TG..C.CA..A.....C............C.G  3466443
                                                          \                    
                                                          |                    
                                                        CGA
50       3530385                  ......C......TG..C.C...A.....C............C.G  3530338
                                                          \                    
                                                          |                    
                                                        CGA
50       3591090                  ......C...T...G..C.....A.....C............C.G  3591043
                                                          \                    
                                                          |                    
                                                        CGA
50       3608778                  ....A.C.......G..C.A...A.....C............C.G  3608731
                                                          \                    
                                                          |                    
                                                        GGA
50       3613557                  ......C...T...G..C.C...A....TC............C..  3613510
                                                          \                    
                                                          |                    
                                                        AGA
50       3619352                  ......C..A....G..C...GT......C.A.............  3619399
                                                     \    \                    
                                                     |    |                    
                                                    CA    A
50       3803542                  ......C...T......C.CA..A.....C............C.G  3803495
                                                          \                    
                                                          |                    
                                                        CAA
50       3818527                  ......C.CAT......C.....A.....C............-..  3818573
                                                          \                    
                                                          |                    
                                                        CAA
50       3881340                  ......C..........C.CA..A.....C............-..  3881386
                                                          \                    
                                                          |                    
                                                        CGA
50       3900108                  ......C...TT.TG..C...........C............C..  3900155
                                                          \                    
                                                          |                    
                                                        CGA
50       3901721                  ......C...T....T.C.CA........C............C.G  3901768
                                                          \                    
                                                          |                    
                                                        CAA
50       3947153                  ......C...T..TG..C.....A..................CTG  3947200
                                                          \                    
                                                          |                    
                                                        GGA
50       4226671                  ......C...T....G.C.....A.....C............CTG  4226624
                                                          \                    
                                                          |                    
                                                        CAA
50       4256835                  ......C....T.....C.CA..A.....C............C.G  4256788
                                                          \                    
                                                          |                    
                                                        CGA
50       4349178                  ......C.....ATG..C.CA........C............C..  4349225
                                                          \                    
                                                          |                    
                                                        CCA
50       4382401                  ......C...T...T..C.CC..A.....C............C..  4382448
                                                          \                    
                                                          |                    
                                                        GAA
50       4455610                  ......C...T......T.C...A..................CTG  4455563
                                                          \                    
                                                          |                    
                                                        CGA
50       4513506                    ....C...T......C..A..A............G.....C..  4513461
                                                          \                    
                                                          |                    
                                                        CAA
50       4543804                   .....C..........C.CAT......TC...............  4543850
                                                          \                    
                                                          |                    
                                                        CCA
50       4835736                  ......C...T...T..C.C.T.A.....C............C..  4835689
                                                          \                    
                                                          |                    
                                                        GGA
50       4923808                  ......C.......C..C.CA..A.....C.............TG  4923855
                                                          \                    
                                                          |                    
                                                        CAA
50       4950009                  ......C...T......C.CA..A.....C............C..  4950056
                                                          \                    
                                                          |                    
                                                        CAA
50       4960402                  ....A.C.......G..C...T.......C............C.G  4960355
                                                        \ \                    
                                                        | |                    
                                                        G GA
50       4977752                  ......C...T......C.C...A.....C............CTG  4977705
                                                          \                    
                                                          |                    
                                                        CAA
50       4982942                  ......G...T......C.CA..A..T..C............C..  4982989
                                                          \                    
                                                          |                    
                                                        GGA
50       5008731                  ......C..ATG.....C.....A.....C............C.G  5008778
                                                          \                    
                                                          |                    
                                                        CGA
50       5161899                  ......C...T...G..C.C...A.....C............C.G  5161946
                                                          \                    
                                                          |                    
                                                        CGA
50       5327167                  ......C...T......C.C...A.....C............C.G  5327120
                                                          \                    
                                                          |                    
                                                        GGA
50       5344596                   .....C........T.C.C.........C............C..  5344642
                                                          \                    
                                                          |                    
                                                        CGA
50       5406565                  ......C...T...G..C.CA..A.....C............C.G  5406518
                                                          \                    
                                                          |                    
                                                        CAA
50       5417819                  ......C...T..TG..C.....A.....C............C.T  5417866
                                                          \                    
                                                          |                    
                                                        CGA
50       5517095                  .................CACA....T................C.C  5517048
                                                          \                    
                                                          |                    
                                                        CAA
50       5543580                  ......C...T......C...........C.............    5543535
                                                          \                    
                                                          |                    
                                                        CAG
50       5593619                  ......C..TTT.....C.....A.....C............C.G  5593572
                                                          \                    
                                                          |                    
                                                        CGA
50       5607160                  ......C.......G..C.C...A.....C............CAG  5607207
                                                          \                    
                                                          |                    
                                                        CGA
50       5622408                  ......C...T..GG..C.....T.....C............C.G  5622455
                                                          \                    
                                                          |                    
                                                        CGA
50       5655078                  ......C...T......C.CC..A..................C..  5655031
                                                          \                    
                                                          |                    
                                                        CGA
50       5698249                  ......C..........C....G......C...........TCTG  5698202
                                                          \                    
                                                          |                    
                                                        CGA
50       5729169                  ......C.CCT...G..C.....A.....C............C..  5729216
                                                          \                    
                                                          |                    
                                                        CGA
50       5990632                    ....C..........C.CA..A.....C............C..  5990587
                                                          \                    
                                                          |                    
                                                        CAA
50       6069175                  ......C..........C.CA........C...........TC..  6069222
                                                          \                    
                                                          |                    
                                                        AGA
50       6079390                  ......C...T......C.C...A.....C............C..  6079437
                                                          \                    
                                                          |                    
                                                        CGA
50       6085813                  .............TG..C.CA..A.....C............C.C  6085766
                                                          \                    
                                                          |                    
                                                        CGA
50       6151892                    ....C......TG..T...A.A.....C............C..  6151847
                                                          \                    
                                                          |                    
                                                        GGA
50       6257400                  ......C...T..TG..C.C.........C............C.G  6257447
                                                          \                    
                                                          |                    
                                                        CAA
50       6269929                  ......C..C.......C.A......................CTG  6269976
                                                          \                    
                                                          |                    
                                                        CAG
50       6285915                  ......C...T...G..C.....A.....C............C..  6285866
                                                          \                \   
                                                          |                |   
                                                        CAA               CC
50       6290091                  ......C...T...G..C.CA..A.....C............C..  6290044
                                                          \                    
                                                          |                    
                                                        CGA
50       6394012                  ..T...C...T......C.CA..A.....C............C..  6394059
                                                          \                    
                                                          |                    
                                                        CAA
50       6400149                  ......C..........C.CA.....A..C............CTG  6400196
                                                          \                    
                                                          |                    
                                                        CAA
50       6437218                  ......C...T...G..C.....A.....C............-.C  6437264
                                                          \                    
                                                          |                    
                                                        CGA
50       6447401                  .....AC...T..TG..C...........C............C..  6447448
                                                          \                    
                                                          |                    
                                                        CGA
50       6510729                  ......C.......G..C.....A.....C............C.G  6510776
                                                          \                    
                                                          |                    
                                                        CAA
50       6637080                  ......C...T...G..C.CA..A.....C............C..  6637127
                                                          \                    
                                                          |                    
                                                        GGA
50       6845139                  ......C...T...G..C.CA........C............C.G  6845186
                                                          \                    
                                                          |                    
                                                        CGA
50       6851758                  ......C.....G....C.CA...................A.CTG  6851805
                                                          \                    
                                                          |                    
                                                        CGA
50       6858734                  ......C.......C..C.CA........C............CTG  6858781
                                                          \                    
                                                          |                    
                                                        CGA
50       6896884                  ......C...T...G..C.....A.....C............C.G  6896837
                                                          \                    
                                                          |                    
                                                        CGA
50       6913861                    ....C...G..T...T..T........C............C.G  6913816
                                                          \                    
                                                          |                    
                                                        CAA
50       6947829                  ..A...........C..C.CA........C............CTG  6947876
                                                          \                    
                                                          |                    
                                                        AGA
50       7018656                  ......C...T..TG..C.....A.....C............C.G  7018609
                                                          \                    
                                                          |                    
                                                        CTA
50       7053064                  ......C......TG..C.CA..A..................C.G  7053111
                                                          \                    
                                                          |                    
                                                        CGA
50       7065516                  ......C..........C.CA........C............CTG  7065563
                                                          \                    
                                                          |                    
                                                        CGA
50       7075402                  ......C...T......C.....A.....C............C.C  7075449
                                                          \                    
                                                          |                    
                                                        CAA
50       7107911                  ......C.......G..C...........C............CTG  7107864
                                                          \                    
                                                          |                    
                                                        CAA
50       7188655                  ......C...T...G..C.G..G...................C.G  7188702
                                                          \                    
                                                          |                    
                                                        CAA
50       7253303                  ......C...T...G..C.C...A.T...C............C..  7253256
                                                          \                    
                                                          |                    
                                                        CGA
50       7255364                  ..T...C......TT..C...........C............CTG  7255317
                                                          \                    
                                                          |                    
                                                        CAG
50       7272838                  ......C...T......C.CA..A.....C............C.G  7272791
                                                          \                    
                                                          |                    
                                                        CGA
50       7360462                  ......C......TC..T...........C............C..  7360509
                                                          \                    
                                                          |                    
                                                        GGA
50       7417946                  ......C...T......C.....A.G...C............C.G  7417993
                                                          \                    
                                                          |                    
                                                        CGA
50       7435273                  ......C...T....G.C.....A.....C............CTG  7435226
                                                          \                    
                                                          |                    
                                                        GGA
50       7460621                  ..........T...G..C.CC........C............CTG  7460668
                                                          \                    
                                                          |                    
                                                        AGA
50       7488188                  ......C......TG..C.CA........C............C.G  7488235
                                                          \                    
                                                          |                    
                                                        CGA
50       7507037                                          .....C............C..  7507057
50       7561613                  ......C.......G..C.C...A..................CTG  7561566
                                                          \                    
                                                          |                    
                                                        CGA
50       7584866                  ......C..........C...G.A.....C............CTG  7584819
                                                          \                    
                                                          |                    
                                                        CGA
50       7595107                  ......C...T......C.....A.....C............C.G  7595154
                                                          \                    
                                                          |                    
                                                        CAA
50       7654984                  ......C...T...G..C.CA.....G..C............C..  7655031
                                                          \                    
                                                          |                    
                                                        CGA
50       7694814                  ..T.......T..TG..C.A...A.....C............C..  7694861
                                                          \                    
                                                          |                    
                                                        GGA
50       7758649                  ......C..C.....C.T.......A...C............C..  7758696
                                                          \                    
                                                          |                    
                                                        CGA
50       7774024                  ......C.CA...G...C...........C............C..  7773977
                                                          \                    
                                                          |                    
                                                        CAA
50       7777877                  ......C...T...G..C...........C...........TC.C  7777924
                                                          \                    
                                                          |                    
                                                        CAA
50       7821414                  ......C...T...G..C.....A..T..C............C.C  7821461
                                                          \                    
                                                          |                    
                                                        CAA
50       7824622                  ......C...T...G..C.C.G.A.....C..............G  7824575
                                                          \                    
                                                          |                    
                                                        CGA
50       7899990                  ......C.......C..C...........C...........TC..  7899943
                                                          \                    
                                                          |                    
                                                        CAA
50       7952846                  .....TC......GG..C.C......................C..  7952893
                                                          \                    
                                                          |                    
                                                        CGA
50       9588303                  ......C...T...G..C.CC..A.....C............C..  9588350
                                                          \                    
                                                          |                    
                                                        CGA
50       9590610                  ......C...T...G..T.....A..................CTG  9590563
                                                          \                    
                                                          |                    
                                                        CGA
50       9685442                  ......C...TT.....C.....A.....C............CAG  9685489
                                                          \                    
                                                          |                    
                                                        CAA
50       9685767                  ......C..AT...G..C.....A..T..C............C..  9685720
                                                          \                    
                                                          |                    
                                                        CGA
50       9767477                  ........A.....G..C...GT...T............T..C..  9767524
                                                     \    \                    
                                                     |    |                    
                                                    CC    A
50       9840959                  ......C....T.TG..T..A.....................CTG  9841006
                                                          \                    
                                                          |                    
                                                        GAA
50       9867055                    ....C...T...G..C.......G...C............C.G  9867100
                                                            \                  
                                                            |                  
                                                          ATT
50       10291607                 ......C...T...G..C.....A.....C............CTG  10291560
                                                          \                    
                                                          |                    
                                                        CAA
50       10346789                 ......C.....C....C.CA........C............CTG  10346836
                                                          \                    
                                                          |                    
                                                        CAA
50       10506490                 .............TG..C.......G..TC.A.T........C..  10506443
                                                          \                    
                                                          |                    
                                                        TGA
50       10561324                 ......C......TG..C...TG.....TC............C..  10561277
                                                          \                    
                                                          |                    
                                                        GAA
50       10639692                 ......C......TG..C.CC..A.....C............C..  10639645
                                                          \                    
                                                          |                    
                                                        CAA
50       10677536                 ......C...T......T...G.......C..T...........T  10677583
                                                     \    \                    
                                                     |    |                    
                                                    CA    A
50       10689483                 ......C......TG..C.....A.....C............CTG  10689436
                                                          \                    
                                                          |                    
                                                        CAA
50       10720129                 ......C......TG..C.C..G......C............C.T  10720082
                                                          \                    
                                                          |                    
                                                        CGA
50       10918944                 ......C...T...G..C...........C............C..  10918991
                                                          \                    
                                                          |                    
                                                        CAA
50       10986549                 ......C...T......C...A.A.G...C............C.C  10986502
                                                          \                    
                                                          |                    
                                                        CGA
50       11089149                   ...A.G.........CA.A....T...C............C..  11089104
                                                          \                    
                                                          |                    
                                                        CAA
50       11091229                 ......C...T...G..C.....A.....C............C.G  11091276
                                                          \                    
                                                          |                    
                                                        CGA
50       11168024                 ..T...C......TG..C...........C............CTG  11168071
                                                          \                    
                                                          |                    
                                                        CAA
50       11191813                  .....C..........CCCA........C............CT.  11191859
                                                           \                   
                                                           |                   
                                                         GTT
50       11193731                 ......C...T...G..C.CA..A.....C............C..  11193778
                                                          \                    
                                                          |                    
                                                        CGA
50       11463850                 ......C...T...G..C.CC..A....GC...............  11463897
                                                          \                    
                                                          |                    
                                                        CGA
50       12780561                 ....A.C...T......C.C...A.....C............C.G  12780608
                                                          \                    
                                                          |                    
                                                        AGA
50       13045060                   ....C..........C.CA..A.....C............C.G  13045015
                                                          \                    
                                                          |                    
                                                        GGA
50       13166224                 ......C...T......C.C...A.....C............C..  13166271
                                                          \                    
                                                          |                    
                                                        CAA
50       13218741                 .....AC..........C.CA..A.....C............C.C  13218788
                                                          \                    
                                                          |                    
                                                        AGA
50       13229033                 ......C...T...G..C.....A.....C............CAG  13228986
                                                          \                    
                                                          |                    
                                                        CAA
50       13297734                 ......C...T...G..C..T..A...C.C...T...........  13297687
                                                          \                    
                                                          |                    
                                                        GGA
50       13489833                 ......C...T...G..C.....A.....C............CGG  13489786
                                                          \                    
                                                          |                    
                                                        CAA
50       13567701                 ......C.......G..C.C...A.G...C............C.G  13567748
                                                          \                    
                                                          |                    
                                                        CGA
50       13704921                   ....C..A.......C.C.........C............C..  13704876
                                                          \                    
                                                          |                    
                                                        CAA
50       13775061                 ......C...T...G..C.....A.....C............C.G  13775014
                                                          \                    
                                                          |                    
                                                        GGA
50       13804990                 .....AC..........C.CA........C............C..  13805037
                                                          \                    
                                                          |                    
                                                        CAA
50       13820371                 ..........T...G.TC...T.A.....C...........TC..  13820324
                                                          \                    
                                                          |                    
                                                        CGA
50       13829338                 ......C...T...G..C.....A.....C............CTG  13829291
                                                          \                    
                                                          |                    
                                                        GAA
50       13834741                 ..T...C.......G..C.....A.....C............C..  13834694
                                                          \                    
                                                          |                    
                                                        CAA
50       13879677                   ....C......TG..C.CA........C............C..  13879722
                                                          \                    
                                                          |                    
                                                        AGC
50       13897253                 ......C...T...C..C.....A.....C............CTG  13897300
                                                          \                    
                                                          |                    
                                                        GGA
50       13957826                 ......C..A.......C...GT................A..C..  13957779
                                                     \    \                    
                                                     |    |                    
                                                    CA    A
50       14032910                 ......C...T......C..A..A..T...............C.C  14032957
                                                          \                    
                                                          |                    
                                                        AGC
50       14154655                 ..T...C......TG..C........T..C............C.C  14154702
                                                          \                    
                                                          |                    
                                                        CGA
50       14252204                 ......C..........C..A..A.....C............CTG  14252251
                                                          \                    
                                                          |                    
                                                        GGA
50       14317694                 ......C...T......C.CT..A.....C............CA.  14317741
                                                          \                    
                                                          |                    
                                                        CGA
50       14829008                 ......C........GTC...A.......CA............G.  14828961
                                                          \                    
                                                          |                    
                                                        CAA
50       15330862                 ..............G..C...GT......C............CTG  15330909
                                                     \    \                    
                                                     |    |                    
                                                    CA    A
50       15485360                 ......C.......G..C.C...A.....CC...........C.G  15485407
                                                          \                    
                                                          |                    
                                                        AGA
50       15706605                 ..T.......T......C.CT..C.....C............C..  15706652
                                                          \                    
                                                          |                    
                                                        CAA
50       16304618                 ......C...T......C.CA..A.....C............C.G  16304571
                                                          \                    
                                                          |                    
                                                        CGT
50       16534343                   ....C...T......C...AT......C............C.G  16534298
                                                     \    \                    
                                                     |    |                    
                                                    CA    A
50       16574858                 ......C...T..TG..C.....A.....C............C..  16574811
                                                          \                    
                                                          |                    
                                                        CGA
50       16635628                 .............TG..C.C...A.....C............CTG  16635675
                                                          \                    
                                                          |                    
                                                        CAA
50       16687007                 ......C.......G..C.....A.....C............C.G  16687054
                                                          \                    
                                                          |                    
                                                        GGA
50       16710670                 ......C..C.......C.AA........C............C..  16710623
                                                          \                    
                                                          |                    
                                                        CAA
50       16752298                 ......C...T...G..C.....A.....CC...........C.G  16752345
                                                          \                    
                                                          |                    
                                                        AGA
50       16922356                 ......C...T..TG..C...A.A.....C............C..  16922309
                                                          \                    
                                                          |                    
                                                        CGA
50       17065315                 ......C......TG..C..A..A.....C...T...........  17065268
                                                          \                    
                                                          |                    
                                                        CAA
50       17129789                 ......C...T.C....C.CA..A.....C............C..  17129836
                                                          \                    
                                                          |                    
                                                        CAA
50       17444862                 ......C..A.A.....T...GT......C............C..  17444909
                                                     \    \                    
                                                     |    |                    
                                                    CA    A
50       17469223                 ......C...T......C.C...A.....C............CTG  17469176
                                                          \                    
                                                          |                    
                                                        CGA
50       17473755                 ......C...T......C.CA..A.....C............C.G  17473708
                                                          \                    
                                                          |                    
                                                        CAA
50       17657689                 ......C......TG..C.C...A.....C............C.G  17657642
                                                          \                    
                                                          |                    
                                                        CGA
50       133715                    .....C...T...G..C.....A.....C............CTG  133761
                                                          \                    
                                                          |                    
                                                        CGA
50       163718                                           .....C............C..  163698
50       428830                                           .....C............C..  428850
50       489489                   ......C...T...G..C.C...A.....C............C.G  489442
                                                          \                    
                                                          |                    
                                                        CGA
50       533495                    .....C..........C...TG......A............C..  533541
                                                           \                   
                                                           |                   
                                                         GAT
50       753122                    .....C......TG..C...TG......C...............  753076
                                                           \                   
                                                           |                   
                                                         GAT
50       1300699                                          .....C...............  1300719
50       1392939                    ....C...T......C........T..C............CTG  1392894
                                                          \                    
                                                          |                    
                                                        CAA
50       1572161                                          .....C............A..  1572141
50       1644225                                          .....C............C..  1644205
50       1800183                                          .....C............C..  1800203
50       2046559                                          .....C............C..  2046579
50       2249794                   .....C.A....TG..C.....A.....C............C.G  2249840
                                                          \                    
                                                          |                    
                                                        CGA
50       2619618                                          .....C............A..  2619638
50       2621075                                          .....C............C..  2621055
50       2632449                                          .....C............C..  2632469
50       3340861                                          ..................C..  3340841
50       3388137                                          .....C...............  3388157
50       3415593                                          ..................C.G  3415573
50       3789118                                          .....C............C..  3789138
50       3808027                                          .....C............C.G  3808047
50       3871876                                          .....C............C..  3871856
50       3883748                                          .....C............C..  3883728
50       3883945                                          .....C............C..  3883925
50       3932818                  ......C...T..TG..C.C...A.....C............C..  3932865
                                                          \                    
                                                          |                    
                                                        CGA
50       4006213                                          .....C............C..  4006193
50       4303172                  ......C..........C.....A.....C............     4303128
                                                          \                    
                                                          |                    
                                                        GGA
50       4403257                                          .....C............C..  4403237
50       4403909                                          .....C............C..  4403929
50       4405821                                          .....C............C..  4405841
50       4470626                                          .....C............C..  4470606
50       4484049                                          ....T....T...........  4484069
50       4527690                  ......C..........C....T.....TC............CTG  4527737
                                                          \                    
                                                          |                    
                                                        CAA
50       4944231                                          .....C............C..  4944211
50       4953021                  ......C.........--------.....C............C..  4953057
50       5354346                                          .....C............C..  5354326
50       5372604                                          .....C............C..  5372584
50       5429931                                          .....C............C..  5429951
50       5437761                   .....C...T......T..A..A.....C............CTG  5437807
                                                          \                    
                                                          |                    
                                                        CAA
50       5502942                   .....C......TG..C.CA........C............C..  5502988
                                                           \                   
                                                           |                   
                                                         GAT
50       5600233                                          .....C............C..  5600213
50       5677899                                          .....C............C..  5677879
50       5712258                  ......C......TG..C...TG......C............-.C  5712212
                                                          \                    
                                                          |                    
                                                        CTA
50       5714315                                          .....C............C..  5714335
50       5784814                                          .....C............C..  5784794
50       5801034                                          .....C............C..  5801014
50       5813907                                          .....C............C..  5813927
50       5879084                                          ..................C.C  5879104
50       5917400                   .....C.A.T..TG..C...........C............C..  5917354
                                                           \                   
                                                           |                   
                                                         GAT
50       5918768                                          .....C............C..  5918748
50       5928297                  ......C..T.......C...GT......C............C..  5928344
                                                     \    \                    
                                                     |    |                    
                                                    CA    A
50       5950070                   ....AC.......G..C.....A.....C............C..  5950024
                                                          \                    
                                                          |                    
                                                        CGA
50       5991586                     ...C.....G....C.CA........C............CTG  5991542
                                                          \                    
                                                          |                    
                                                        CGA
50       6010907                   .....C..........C.C...A.....C............CTG  6010861
                                                          \                    
                                                          |                    
                                                        CGA
50       6203288                                          ..................A..  6203268
50       6593422                          .........C.CA........C............C..  6593461
                                                          \                    
                                                          |                    
                                                        CAA
50       6975149                                          .....C............C..  6975169
50       7113282                  .............TG..C...........C............     7113238
                                                          \                    
                                                          |                    
                                                        CAA
50       7271591                   ............TG..C.G......T..C............C.T  7271637
                                                          \                    
                                                          |                    
                                                        TGA
50       7340294                                          .....C............C..  7340274
50       7412567                  ......G..A.......C...A.......C............CTG  7412519
                                         \                \                    
                                         |                |                    
                                         C              CAA
50       7412895                  ......C...T......C.....A.....C..............G  7412945
                                                          \                \   
                                                          |                |   
                                                        CAA              TCC
50       7457136                                          .....C..............C  7457156
50       7499560                                          .....C............G..  7499580
50       7666798                                          .....C............C..  7666818
50       7692004                   .....C......GG..C....T...................C..  7691958
                                                           \                   
                                                           |                   
                                                         GAC
50       7713809                   .....C...T...G..C...T.A.....C............C..  7713763
                                                           \                   
                                                           |                   
                                                         GAT
50       7862453                                          .....C............C..  7862473
50       7985212                                          .....C............C..  7985192
50       9552221                                          ..................C..  9552201
50       9631492                                          .....C...............  9631472
50       9695554                   .....C......TG..C.CA........C............C..  9695600
                                                          \                    
                                                          |                    
                                                        CGA
50       9920275                     ...C...T...G..C...........C...........TC.G  9920319
                                                          \                    
                                                          |                    
                                                        CAA
50       10416462                                         .....C.....T.........  10416482
50       10472642                  ........C.T.....C.CA.....T..C............C..  10472688
                                                          \                    
                                                          |                    
                                                        GGA
50       10503241                                         .....C............C..  10503261
50       10534603                                         .....C............C..  10534583
50       10830343                                         .....C............C..  10830363
50       10878015                  .....C...T......C.CA..A.....C............C..  10877969
                                                          \                    
                                                          |                    
                                                        GGA
50       11194456                  .....C.......G..T.CA.......TC............C.G  11194410
                                                          \                    
                                                          |                    
                                                        CGC
50       11198019                 ..........T......C.CAA.C.....C............C..  11197973
                                                          \                    
                                                          |                    
                                                         GA
50       12605452                                         .....C...............  12605472
50       12917634                                         .....C............C..  12917614
50       13097495                                         ..................C..  13097475
50       13130843                                         .....C............C..  13130823
50       13195345                 ......C...T...G..C.....A.....C............C.G  13195392
                                                          \                    
                                                          |                    
                                                        GGA
50       13292464                   ....C......TG..C.CA....T...C............C..  13292509
                                                          \                    
                                                          |                    
                                                        AAA
50       13314520                 ......C........C.T...........C............     13314564
                                                          \                    
                                                          |                    
                                                        AGA
50       13740724                 ......C......T...C.CA..A.....C............C..  13740677
                                                          \                    
                                                          |                    
                                                        CAA
50       13742244                                         .....C............C..  13742264
50       13810220                                         .....C............C..  13810240
50       13863018                 ......C..A.......C.CA..A.....C............C..  13862971
                                                          \                    
                                                          |                    
                                                        CAA
50       13870698                 ......C...T......C.C...A.....C............C.T  13870745
                                                          \                    
                                                          |                    
                                                        GGA
50       14033881                                         .....C............C..  14033901
50       14223884                                         .....C............C..  14223864
50       14388918                 ......C.......G..C...........C............     14388874
                                                          \                    
                                                          |                    
                                                        CAA
50       14448980                                         .....C............C..  14449000
50       15479032                                         .....C............C..  15479012
50       15646157                                         ....AC............C..  15646137
50       15954150                                         .....C............C..  15954170
50       16631274                   ....C..........C...TG...T..C............C.C  16631229
                                                          \                    
                                                          |                    
                                                        CGA
50       16715388                 ......C......TG..T..A.......TC............C..  16715343
                                                          \                    
                                                          |                    
                                                          A
50       17343700                                         .....C............C..  17343680
50       17349887                  .....C.A..........CAAG......C............C..  17349841
                                                           \                   
                                                           |                   
                                                         GAT
50       17457099                         .........C...GT......C.A.............  17457060
                                                     \    \                    
                                                     |    |                    
                                                    CA    A
50       17470800                                         .....C............C..  17470780
50       1642997                    ....C...T......C.C...A.....C............CTG  1642952
                                                          \                    
                                                          |                    
                                                        CGA
50       3204970                         ..........T...G.......C............CTG  3204930
                                                      \   \                    
                                                      |   |                    
                                                     AA   A
50       3282605                    ....C..........C.CA.G..T...C............C..  3282650
                                                          \                    
                                                          |                    
                                                        CGA
50       3802272                         ..........C...GT......C............C..  3802232
                                                     \    \                    
                                                     |    |                    
                                                    CA    A
50       4022608                  ......C......T.......A--.....C...........AC..  4022655
                                                   \                           
                                                   |                           
                                               CTCAC
50       4273790                    ....A...T......T.....A.....C............CTG  4273835
                                                          \                    
                                                          |                    
                                                        CGA
50       4290485                    ....C..........C.C...A.....C............C.G  4290440
                                                          \                    
                                                          |                    
                                                        GGA
50       4444277                  ..T..........GG..C.C......T..C.............GG  4444230
                                                          \                    
                                                          |                    
                                                        CAA
50       4888112                     ...C....T.....T.......................TC.C  4888157
                                                       \  \                    
                                                       |  |                    
                                                       G AAA
50       5336057                  ......C...T...G..C.C...A.....C............C.G  5336010
                                                          \                    
                                                          |                    
                                                        CGA
50       5406361                    ........T......C.CA..A.....C............C..  5406406
                                                          \                    
                                                          |                    
                                                        CGA
50       5410606                  ......C...T......C..A........CC...........C..  5410653
                                                         \                     
                                                         |                     
                                                       ACA
50       5759235                         ....T.....C...G......GC............C..  5759195
                                                     \    \                    
                                                     |    |                    
                                                    CG    A
50       6200193                  ....T.C...T..TG..C...........C............C..  6200240
                                                          \                    
                                                          |                    
                                                        CAA
50       6331716                         ..........C...GT..G...C............C..  6331756
                                                     \    \                    
                                                     |    |                    
                                                    CC    A
50       6358226                  ......C....T.....C.CA........C...........TCTG  6358180
                                                          \                    
                                                          |                    
                                                         GA
50       6456770                    ....C...T......C.CA.....................CT.  6456815
                                                          \                    
                                                          |                    
                                                        CAA
50       6847263                    ....C...T...G..C.....A.T...C............C.G  6847308
                                                          \                    
                                                          |                    
                                                        CGA
50       6960689                    ....C......TG..CA..........C............CTG  6960644
                                                          \                    
                                                          |                    
                                                        CTA
50       7117269                    ....C.......G..C.....A.....C............CTG  7117314
                                                          \                    
                                                          |                    
                                                        CAA
50       7303874                  ......C...T...T..C.....A.....CC...........C.C  7303827
                                                          \                    
                                                          |                    
                                                        CAA
50       7421462                         ..A....G..C.......GA...............C.C  7421422
                                                                 \             
                                                                 |             
                                                               CCT
50       7450487                  ......C...T......C...G.A.....C............-..  7450533
                                                          \                    
                                                          |                    
                                                        CGA
50       7459706                    ....C..........C.CA........C............CTG  7459751
                                                          \                    
                                                          |                    
                                                        CAA
50       7702709                                          .....C............C..  7702689
50       9893861                    ....C..........T...TG......C............CTG  9893906
                                                          \                    
                                                          |                    
                                                        CGA
50       10416689                        ...T......C.....A..................C..  10416729
                                                          \                    
                                                          |                    
                                                        CGA
50       10795107                  .....C..........C..A........C............CTG  10795058
                                                           \                   
                                                           |                   
                                                      GGCAAG
50       10979323                   ....C..T.......C.C..GA.T...C............C..  10979278
                                                          \                    
                                                          |                    
                                                        CGA
50       13115747                        .......G..C.C...A.....C............C.G  13115707
                                                          \                    
                                                          |                    
                                                        CGA
50       13292869                     ..C...T......C.C...A.....C............C.G  13292826
                                                          \                    
                                                          |                    
                                                        CAA
50       13295617                   ....C.......G..C.CA..A.....C............C.G  13295572
                                                          \                    
                                                          |                    
                                                        CAA
50       13306968                          ........T.....A.....C............C..  13306930
                                                          \                    
                                                          |                    
                                                        CGA
50       13323293                 ......C...T...G..C.....A.A...C............C..  13323339
                                                          \                    
                                                          |                    
                                                         CA
50       13383940                 ......C.AA....C..C.C...A.....C............C..  13383893
                                                          \                    
                                                          |                    
                                                        GGA
50       13504562                 ......C......TG..C...........C............C.G  13504609
                                                          \                    
                                                          |                    
                                                        CAA
50       13614302                 ......C...T...G..C.C...A.....C............C..  13614255
                                                          \                    
                                                          |                    
                                                        CAA
50       13724260                  .....C......TG..A....T......C............C..  13724307
                                                      \   \                    
                                                      |   |                    
                                                      A GGA
50       14209889                 ......C...T...G..C.....A.....C............C..  14209936
                                                          \                    
                                                          |                    
                                                        CAA
50       15482288                 ......C......GT..C...T.......C............C..  15482335
                                                          \                    
                                                          |                    
                                                        CAA
50       15700109                   ....C..A....G..C.C...A.....C............C.G  15700064
                                                          \                    
                                                          |                    
                                                        CGA
50       16646415                 ......C..........C.CA........C............CTG  16646369
                                                          \                    
                                                          |                    
                                                         CG
50       16786775                 .......--........C.G......T..C............CTG  16786820
                                                          \                    
                                                          |                    
                                                        CAG
50       17140560                   ....C......TG..C...........C............CTG  17140605
                                                          \                    
                                                          |                    
                                                        CAG
50       17141461                        ..........C.CA..............G...T..C.T  17141421
                                                          \                    
                                                          |                    
                                                        CCA
50       17385919                 ......C...T......C.CAT.A.....C............C..  17385965
                                                          \                    
                                                          |                    
                                                         GA
50       17559742                 ......C......GG..C.CA........C...............  17559789
                                                          \                    
                                                          |                    
                                                        CAA
50       17610020                   ........T...T..C.CA..A.....C............C.G  17609975
                                                          \                    
                                                          |                    
                                                        CAA
50       349413                   .............TG..C.....A.....C............C..  349460
                                                       \                       
                                                       |                       
                                                     GGG
50       770099                   ......C..A....G..C...........C............     770143
                                                          \                    
                                                          |                    
                                                        CAA
50       1128254                  ..T...C...T...G..T.CA.....G..C............C..  1128301
                                                          \                    
                                                          |                    
                                                        CGA
50       1324426                  ..T...C...T..TG..C.....A.....C............C.G  1324473
                                                          \                    
                                                          |                    
                                                        AGA
50       1651317                  ......C...T......C.CA..A.....C...T...........  1651364
                                                          \                    
                                                          |                    
                                                        CGA
50       1778823                  .............G.---------.....C............C..  1778858
50       2045412                  ......C...T...G..C.CA..A......G...........C.G  2045459
                                                          \                    
                                                          |                    
                                                        AGA
50       2047156                  ......C....G..G..C.C...A.....C............C.G  2047109
                                                          \                    
                                                          |                    
                                                        CGA
50       2139138                  ......C.......G..C.C...A.....C............C.G  2139091
                                                          \                    
                                                          |                    
                                                        CGA
50       2196827                  ......C..CT......C.....A.....C...........TC.C  2196780
                                                          \                    
                                                          |                    
                                                        CAA
50       2277965                  ....C.C...TT.....C.C...A.....C............C..  2277918
                                                          \                    
                                                          |                    
                                                        CAA
50       2583149                  ....C.C...T...G..C.....A..T..C............C.G  2583196
                                                          \                    
                                                          |                    
                                                        CAA
50       2586975                  ......C.....CTG..C.....A.....C............C..  2587022
                                                          \                    
                                                          |                    
                                                        CGA
50       2591585                  ......C.C.T......C..A..A.....C............CTG  2591632
                                                          \                    
                                                          |                    
                                                        CAA
50       3004277                                          .....C............C..  3004257
50       3123423                  .............TG..CACC........C............CTG  3123470
                                                          \                    
                                                          |                    
                                                        CAA
50       3203895                  ....T.C...T...G..C.....A.....C............CTG  3203848
                                                          \                    
                                                          |                    
                                                        AGA
50       3214632                  ......C..........C...G...A...C..............G  3214585
                                                     \    \                    
                                                     |    |                    
                                                    CG    A
50       3268224                  ......C...T...G..T.CA..A.....C............C.G  3268177
                                                          \                    
                                                          |                    
                                                        CGA
50       3297551                  ......C...T......C.....A.....C............CTG  3297598
                                                          \                    
                                                          |                    
                                                        CGA
50       3464781                  ......C......TG..C.CT..A....TC............C..  3464734
                                                          \                    
                                                          |                    
                                                        CAA
50       3621232                  ......C...T......C.C.AT......C.............TG  3621185
                                                      \   \                    
                                                      |   |                    
                                                     AA   A
50       3634715                  ......C....T.TG..C.....A.....C............CTG  3634762
                                                          \                    
                                                          |                    
                                                        CAA
50       3650381                  ......C......GG..C.CA....G...C............C.G  3650334
                                                          \                    
                                                          |                    
                                                        CGA
50       3735337                  ......C...T..TG..C.....A..T...............C.G  3735290
                                                          \                    
                                                          |                    
                                                        GGA
50       3751507                  ......C...T....G.C.C...A.....C............C.G  3751460
                                                          \                    
                                                          |                    
                                                        GGA
50       3760513                  ......C...T......T.CC..A.....C............CTG  3760466
                                                          \                    
                                                          |                    
                                                        CGA
50       3798851                  ......C...T...G..C.....A.....C............CTG  3798804
                                                          \                    
                                                          |                    
                                                        CGA
50       3800717                  ......C...T...G..C.CA..A.....C............C.G  3800764
                                                          \                    
                                                          |                    
                                                        CGA
50       3813041                  ....C.C......GG..C.C.........C............C.G  3812994
                                                        \ \                    
                                                        | |                    
                                                        C GA
50       3945251                  ...T..C..........C.CA..A.....C............CTG  3945204
                                                          \                    
                                                          |                    
                                                        GGA
50       3950866                  ......C.A.....G..C...G.A.....C............C.G  3950913
                                                          \                    
                                                          |                    
                                                        GGA
50       4057951                     ...C........G.C.CA........C............CTG  4057907
                                                          \                    
                                                          |                    
                                                        CGA
50       4192716                  ......C...T..TG....CA..A.....C............C..  4192763
                                                          \                    
                                                          |                    
                                                        CGA
50       4198413                  ......CC......G..C.CT..A.....C............C..  4198366
                                                          \                    
                                                          |                    
                                                        CGA
50       4204177                  ......C...T..TG..C.....A.....CC...........C..  4204224
                                                          \                    
                                                          |                    
                                                        CAA
50       4228903                  ......C...T..TG..C.....A.T...C............C.G  4228856
                                                          \                    
                                                          |                    
                                                        CAA
50       4239202                                          .....C............C..  4239222
50       4327127                  ......C...T...G..C.C...A.....C............C..  4327080
                                                          \                    
                                                          |                    
                                                        CAA
50       4334126                  ...T..C.......G..C.C...A.....C............C.G  4334079
                                                          \                    
                                                          |                    
                                                        CAA
50       4361040                   .....C...T...G..C.....A.....C............C..  4361086
                                                           \                   
                                                           |                   
                                                         GAT
50       4400032                  ......C..C....G..C.CT..A.....C............C.G  4399985
                                                          \                    
                                                          |                    
                                                        GGA
50       4446431                  .............TG..C.CA..A.....C..T............  4446384
                                                          \                    
                                                          |                    
                                                        GGC
50       4452993                  ......C.......G..C.CA........C............CTG  4453040
                                                          \                    
                                                          |                    
                                                        CGA
50       4455951                  ......C.......G..C.CA..A.....C............C.G  4455904
                                                          \                    
                                                          |                    
                                                        CGA
50       4924371                  ......C.......G..C.CC..A.....C............CTG  4924324
                                                          \                    
                                                          |                    
                                                        CTA
50       4939716                  ......C.......G..C.CA..C.....C............CTG  4939763
                                                          \                    
                                                          |                    
                                                        CGA
50       4953688                  .....AC...T...G..C.....A.....C............C.G  4953641
                                                          \                    
                                                          |                    
                                                        CGA
50       4989773                    ....C..........C.CA........C............CTG  4989728
                                                          \                    
                                                          |                    
                                                        CGA
50       5003431                  ..........T..TG..C.CT..A.T................C.G  5003478
                                                          \                    
                                                          |                    
                                                        CAA
50       5059838                  ......C...T...G..C.CA..A.....C............C.G  5059885
                                                          \                    
                                                          |                    
                                                        CGA
50       5377709                  ......C...T...G..C.CA..A.....C............C.G  5377756
                                                          \                    
                                                          |                    
                                                        CGA
50       5419838                  ......C......TG..C.CA..A.....C............C.G  5419885
                                                          \                    
                                                          |                    
                                                        CGA
50       5452091                                          .....C............C..  5452071
50       5456606                  ......C......TG..T...GT......C............C..  5456559
                                                     \    \                    
                                                     |    |                    
                                                    CA    A
50       5466302                  ..........T..TG..C.....A.....C............C.G  5466255
                                                          \                    
                                                          |                    
                                                        CAA
50       5469572                  ....A.C.......C..T.....A.....C...........TCTG  5469619
                                                          \                    
                                                          |                    
                                                        CAA
50       5472689                  ......C......TG..C.C.A.A.....C............C.G  5472642
                                                          \                    
                                                          |                    
                                                        AGA
50       5567769                  ...C..C...T......C.CA..A.....C............C.T  5567816
                                                          \                    
                                                          |                    
                                                        CAA
50       5592600                  ......C......TG..C.CA..A.....C............C..  5592553
                                                          \                    
                                                          |                    
                                                        AAA
50       5611033                  ......C...T......C.CA..A..T..C............C..  5611080
                                                          \                    
                                                          |                    
                                                        GGA
50       5764569                  ......C...T...G..CC....A.....C...........TC.G  5764522
                                                          \                    
                                                          |                    
                                                        CGA
50       5804689                  ......C...T......C.CA..A.....C............C.G  5804736
                                                          \                    
                                                          |                    
                                                        CAA
50       5812652                  ......C..TG...G..T.....A.....C............C..  5812699
                                                          \                    
                                                          |                    
                                                        CGA
50       5828478                  .....A....T......C.....A.....C............     5828434
                                                          \                    
                                                          |                    
                                                        CGA
50       5854973                         ..A.......C.......TT...............C..  5854933
                                                          \                    
                                                          |                    
                                                        CGA
50       5863035                  ......C...T......C.CA..A.....C............CTG  5862988
                                                          \                    
                                                          |                    
                                                        GGA
50       5895523                  ......C...T...G..C.CC..A.....C............C..  5895570
                                                          \                    
                                                          |                    
                                                        CAA
50       5974717                  ......C......TG..C.CA..A.....C............C..  5974670
                                                          \                    
                                                          |                    
                                                        GGA
50       6045562                  ......C...T..TG..C.C...A.....C............A..  6045609
                                                          \                    
                                                          |                    
                                                        CAA
50       6113539                  .....TC...T...G..C.C...A.....C............C.G  6113492
                                                          \                    
                                                          |                    
                                                        CGA
50       6134471                  ......C...T......C.CA........C............CTG  6134518
                                                          \                    
                                                          |                    
                                                        CCA
50       6143753                  ......C...T...G..C.C...A.....C............C.G  6143800
                                                          \                    
                                                          |                    
                                                        CAA
50       6187819                  ......C...T..TG..C.....A.....C............C.G  6187866
                                                          \                    
                                                          |                    
                                                        CGA
50       6270483                         .......G..C..........TC............C.G  6270523
                                                          \                    
                                                          |                    
                                                        CAA
50       6332136                  ......C...T..TG..C.C.........C............C.G  6332089
                                                          \                    
                                                          |                    
                                                        CAA
50       6408476                  ......C...T...G..T.CC..A.....C............C.C  6408523
                                                          \                    
                                                          |                    
                                                        CGA
50       6512812                  ......C..........C..A..A.....C...........TC..  6512859
                                                          \                    
                                                          |                    
                                                        CAA
50       6515831                  ..T...C...T..TG..C.....A.....C............C.G  6515784
                                                          \                    
                                                          |                    
                                                        CGA
50       6593108                  ......C...T...G..C.C...A.....C............CGG  6593155
                                                          \                    
                                                          |                    
                                                        CAA
50       6617746                  ......C...T...G..C.CA..A.T...C............C..  6617699
                                                          \                    
                                                          |                    
                                                        CGA
50       6706074                   .....A..T.......C...TG......C............C..  6706028
                                                          \                    
                                                          |                    
                                                        CGA
50       6736924                  ......C...T...G..C.C.T.A.....C............C.G  6736877
                                                          \                    
                                                          |                    
                                                        CGA
50       6810428                  ......C...TG.....C.....A.....C............C.G  6810381
                                                          \                    
                                                          |                    
                                                        CAA
50       7010207                  ......C...T...T..C.C...A....T.G...........C.G  7010160
                                                          \                    
                                                          |                    
                                                        CGA
50       7108945                   .....C.......C..C...GT......C............C..  7108991
                                                     \    \                    
                                                     |    |                    
                                                    CT    A
50       7120466                    ....C...T......C.C.-.......C............C..  7120421
                                                          \                    
                                                          |                    
                                                       ATGA
50       7271050                  ......C...T...G..C.CT..A.....C............C.G  7271097
                                                          \                    
                                                          |                    
                                                        GGA
50       7308840                  ......C...T......CACC..A.....C............CT.  7308793
                                                          \                    
                                                          |                    
                                                        CGA
50       7364744                   .....C..........C.CT........C............C..  7364698
                                                           \                   
                                                           |                   
                                                         GAT
50       7373778                  ......C...T...G..C.C...A.....C............C.G  7373825
                                                          \                    
                                                          |                    
                                                        CGA
50       7377477                                          .....C............C..  7377457
50       7390110                   .....C...A...G..C.C.........C............C..  7390064
                                                          \                    
                                                          |                    
                                                        AGA
50       7426953                  ......C...T......C.CA..A....GC............C..  7426906
                                                          \                    
                                                          |                    
                                                        CGA
50       7554096                  ......C......T...C.CT..A.....CC...........C..  7554049
                                                          \                    
                                                          |                    
                                                        GGA
50       7604844                  ......C......TG..C.C...A.....C............CTG  7604797
                                                          \                    
                                                          |                    
                                                        CGA
50       7665441                  ......C.......G..C.....A.....C............     7665397
                                                          \                    
                                                          |                    
                                                        CGA
50       7702173                  ......C...T......C.CA..A.....C............CGG  7702126
                                                          \                    
                                                          |                    
                                                        CAA
50       7704555                  ......C.......G..C.CC..A.....C............CTG  7704508
                                                          \                    
                                                          |                    
                                                        CGA
50       7733464                  ......C..A...TG..C..T........C............CTG  7733417
                                                          \                    
                                                          |                    
                                                        CAA
50       7758061                  ......C...T...G..C.CA..A.....C............C.G  7758014
                                                          \                    
                                                          |                    
                                                        CAA
50       7815675                  ......C...T..TG..C.....A.....C............CTG  7815628
                                                          \                    
                                                          |                    
                                                        CAA
50       7816989                  ......C...T...G..C.....A.....C............C.G  7816942
                                                          \                    
                                                          |                    
                                                        CAA
50       7919194                  ......C......TG..C.C.A.......C............C..  7919147
                                                          \                    
                                                          |                    
                                                        CAA
50       7956613                  ......C......TG..C.CA..A.....C............C.G  7956660
                                                          \                    
                                                          |                    
                                                        CAA
50       8001202                  .........A.......C...AT......C............CTG  8001155
                                                     \    \                    
                                                     |    |                    
                                                    CT    A
50       8197124                  ..T...C...T......C.CA..A..................C..  8197171
                                                          \                    
                                                          |                    
                                                        CAA
50       8198629                  ......C...T......C....T......C............CTG  8198582
                                                       \  \                    
                                                       |  |                    
                                                      AC  A
50       8725703                  ....A.C...T......C.C...A.....C............CTG  8725750
                                                          \                    
                                                          |                    
                                                        CGA
50       9317472                    ....C.......G..C.....A....TC............C.G  9317427
                                                          \                    
                                                          |                    
                                                        GGA
50       9457818                  ......C......TG..C.C...A.....C............CTG  9457865
                                                          \                    
                                                          |                    
                                                        CGA
50       9529507                  ..G..........GG..C.C...A.....C............CTG  9529460
                                                          \                    
                                                          |                    
                                                        CAA
50       9613501                  .......A..T......C.CA..A.....C............C.C  9613548
                                                          \                    
                                                          |                    
                                                        CGA
50       9647748                  ....T.C.A.....G..T.....A.....C............C.G  9647701
                                                          \                    
                                                          |                    
                                                        AGA
50       9682539                     ...C......TG..C.....A.....C............CTG  9682495
                                                          \                    
                                                          |                    
                                                        CGA
50       9683593                  ......C.A.T...G..C.C.........A............CTG  9683640
                                                          \                    
                                                          |                    
                                                        CAA
50       9773830                  ......G...T..TG..C.....A.....C............-..  9773876
                                                          \                    
                                                          |                    
                                                        CGA
50       9835550                  ......C.......G..C.CA..A.....C............C.G  9835597
                                                          \                    
                                                          |                    
                                                        CGA
50       9870239                  ......C...T...G..T.G...A.....C............C.G  9870286
                                                          \                    
                                                          |                    
                                                        CGA
50       9890404                  ..T...C.......G..C.....A...A.C............C.G  9890357
                                                          \                    
                                                          |                    
                                                        CGA
50       10017043                 ......C...T...G..C..A..A.....C............C..  10017090
                                                          \                    
                                                          |                    
                                                        CGA
50       10253514                 ......C...T...G..C.C.....T...C............CTG  10253467
                                                          \                    
                                                          |                    
                                                        CAG
50       10316751                 ......C......T...C.CC....A...C............C..  10316798
                                                          \                    
                                                          |                    
                                                        CAA
50       10527826                 ......C...T...G..C.C...A.....C............C.G  10527873
                                                          \                    
                                                          |                    
                                                        CGA
50       10573276                                         .....C............C..  10573256
50       10590453                 ......C.......G..C.CA..A...A.C............C.C  10590406
                                                          \                    
                                                          |                    
                                                        CAA
50       10727427                 ......C....A.....C.C..G...T..C............C.C  10727474
                                                          \                    
                                                          |                    
                                                        CGA
50       10783344                 ......C........G.C.CC........C.............G.  10783296
                                                          \                \   
                                                          |                |   
                                                        CGA                C
50       10810384                 ......C...T...C..C.CC..A.....C............C.G  10810431
                                                          \                    
                                                          |                    
                                                        CAA
50       10812321                 ......C...T...C..C.CC..A.....C............C.G  10812368
                                                          \                    
                                                          |                    
                                                        CAA
50       10822216                 ......C...T...G..C.GA..A.....C............C.G  10822263
                                                          \                    
                                                          |                    
                                                        GGA
50       10885476                 ......CCA.....G..C.C...A.....C............C.C  10885429
                                                          \                    
                                                          |                    
                                                        CGA
50       10912709                 ......C...T...G..C.....A.A...C............C.G  10912662
                                                          \                    
                                                          |                    
                                                        CGA
50       10929053                 ......C......TG..C.CA..A.....C............C.G  10929006
                                                          \                    
                                                          |                    
                                                        CGA
50       10940020                         .........C.G.....T...C...........TC.G  10939981
                                                          \                    
                                                          |                    
                                                        CAG
50       11486002                 ..A...C.......C..C..A..A.....C............CTG  11486049
                                                          \                    
                                                          |                    
                                                        CGA
50       11492732                 ......C......TG..C...T.......C............CTG  11492779
                                                          \                    
                                                          |                    
                                                        AGA
50       11501156                 .....AC...T...G..C.C...C.....C............C.G  11501109
                                                          \                    
                                                          |                    
                                                        CGA
50       11766450                 ......C......TG..C.CA..A.....C............C..  11766497
                                                          \                    
                                                          |                    
                                                        GGA
50       12087584                 ......C...T...G..C.CA..A.................AC..  12087537
                                                          \                    
                                                          |                    
                                                        CGA
50       12825891                 ..........T..TG..C.C...A....TC............C.G  12825938
                                                          \                    
                                                          |                    
                                                        CGA
50       12882554                 ......C...T..TG..C.C...A.....C............C.G  12882507
                                                          \                    
                                                          |                    
                                                        CTA
50       12896474                 ......C...TT.....C.C...A...C..............CAG  12896521
                                                          \                    
                                                          |                    
                                                        CGA
50       12924988                 ......C...T..TG..C.....A.....C............C..  12925035
                                                          \                    
                                                          |                    
                                                        CAA
50       12927273                 ......C...T......C..C..A.....C............-.T  12927319
                                                          \                    
                                                          |                    
                                                        CAC
50       12937729                 ......C...T......C.CA..A.....C............C..  12937776
                                                          \                    
                                                          |                    
                                                        CAA
50       12944761                 ......C...T..TG..C.....A.....C............CTG  12944808
                                                          \                    
                                                          |                    
                                                        CAA
50       13046713                 ......C.AA.......C.CA........C............CTG  13046666
                                                          \                    
                                                          |                    
                                                        CAA
50       13225508                 ......C...T...G..C.....A.....C............CTG  13225461
                                                          \                    
                                                          |                    
                                                        CGA
50       13284840                 ......C...T......CACA..A.....C............C..  13284887
                                                          \                    
                                                          |                    
                                                        AGA
50       13294774                 ....A.CG..T......C.C...A.....C............C..  13294821
                                                          \                    
                                                          |                    
                                                        CAA
50       13305920                 ......C.......G..C.CA..A.....C............C..  13305873
                                                          \                    
                                                          |                    
                                                        CAA
50       13315209                 ..........T..TG..C.CA........C............C.G  13315256
                                                          \                    
                                                          |                    
                                                        CCA
50       13349892                 ......C...T...G..T.CA..A.T...C............C..  13349939
                                                          \                    
                                                          |                    
                                                        CAA
50       13519142                 ..T...C..A.......C.CA.................T...-.C  13519188
                                                          \                    
                                                          |                    
                                                        GGA
50       13674863           .....G............-..G.AC.C.T......C............CTG  13674913
                                                          \                    
                                                          |                    
                                                          A
50       13815013                 ......C...T...G..C.C...A.....C............CTG  13814966
                                                          \                    
                                                          |                    
                                                        CGA
50       13841642                 ......C...T......C.CA..A..................-.T  13841596
                                                          \                    
                                                          |                    
                                                        CGA
50       14097107                 ......C...T...G..C.CA..A..T..C..............G  14097060
                                                          \                    
                                                          |                    
                                                        CAA
50       14225850                 ......C..T....T..C..C..A.....C............C.T  14225803
                                                          \                    
                                                          |                    
                                                        CGA
50       14449567                 ......C..AT...G..C.C...A.....C............C.G  14449520
                                                          \                    
                                                          |                    
                                                        CAA
50       15309261                 ......C...T...G..C.C...A....GC.............GG  15309308
                                                          \                    
                                                          |                    
                                                        GGA
50       15358348                 ......C...T...G..C.CA..A.....C............C.G  15358395
                                                          \                    
                                                          |                    
                                                        CAA
50       15668230                 ..T...C...T......C.CA..A.....C............C.G  15668183
                                                          \                    
                                                          |                    
                                                        CGA
50       15733088                 ......C.......G..T..TG.......C............CTG  15733041
                                                          \                    
                                                          |                    
                                                        AGA
50       16542513                 ......C...T...G..C.CA..A.....C............C..  16542466
                                                          \                    
                                                          |                    
                                                        CAA
50       16569258                 ......C..........C.CA..A.....C............CTG  16569305
                                                          \                    
                                                          |                    
                                                        CAA
50       16686157                   ....C......TG..C..T.......TC...............  16686202
                                                           \                   
                                                           |                   
                                                         GAT
50       16743082                 ......C......TG..C.CA..A.....C............C.C  16743129
                                                          \                    
                                                          |                    
                                                        GGA
50       16915835                 ......C..CT......C.CA..A.....C............C.G  16915788
                                                          \                    
                                                          |                    
                                                        CAA
50       17071333                 ......A..A.......C...GT......C............CTG  17071286
                                                     \    \                    
                                                     |    |                    
                                                    CA    A
50       17247519                 ......C......TG..C....G.............CA.....GG  17247566
                                                          \                    
                                                          |                    
                                                        CAA
50       17342429                 ......C...T...G..C.CT..A.....C............C.G  17342476
                                                          \                    
                                                          |                    
                                                        CGA
50       17343472                        ..........C...GT......C............C..  17343432
                                                     \    \                    
                                                     |    |                    
                                                    CA    A
50       17445544                 ......C.A.....G..C.C...A.T..AC............C..  17445591
                                                          \                    
                                                          |                    
                                                        AGA
50       17468716                 ......C...T...G..C.....A.....C............C.G  17468763
                                                          \                    
                                                          |                    
                                                        GAA
50       17472320                 ......C...T......C.CA..A.....C............C.G  17472273
                                                          \                    
                                                          |                    
                                                        CAA
50       17570803                 ......C...T......C.CA..A.....C............CTG  17570756
                                                          \                    
                                                          |                    
                                                        AGA
50       17580519                 ......C...T......T.CC..A.....C............C.G  17580472
                                                          \                    
                                                          |                    
                                                        GGA
50       17581723                 .....AC.......G..C.CAT.......C............C.T  17581676
                                                          \                    
                                                          |                    
                                                        CGA
50       17589646                 ......CA..T...C..C.CT........C............C.G  17589693
                                                          \                    
                                                          |                    
                                                        CGA
50       17619092                        ......T...C.CAG.......C............C..  17619054
                                                          \                    
                                                          |                    
                                                          A
50       3892297                    ....C...T......C...........C............C.G  3892342
                                                           \                   
                                                           |                   
                                                         GAT
50       9914151                    ....C..........C.CA........C............C..  9914106
                                                           \                   
                                                           |                   
                                                         AAT
50       16518588                   ...............C.CA......C.C............C..  16518543
                                                           \                   
                                                           |                   
                                                         GAT
50       6504157                  ......C..........C.C.........C..T.........C..  6504109
                                                       \                      \
                                                       |                      |
                                                     TAA                      C
50       1872596                    ....C........G.C.....A.....C............C.G  1872641
                                                           \                   
                                                           |                   
                                                         GAT
50       3529013                   ................C....T...................     3529056
                                                          \                    
                                                          |                    
                                                        CGA
50       3885828                         ..........C.....A.....C............C.G  3885788
                                                           \                   
                                                           |                   
                                                         GAT
50       4307160                  ...........-.....C.CA..A.....C............C..  4307114
                                                           \                   
                                                           |                   
                                                         GAT
50       4393642                         ...T...C..C.....A.....C...............  4393602
                                                           \                   
                                                           |                   
                                                         GAT
50       6323107                    ....C......TG..C...........C............C.G  6323152
                                                           \                   
                                                           |                   
                                                         GAT
50       6506338                    ....C.......G..C..A.T......C............C..  6506383
                                                           \                   
                                                           |                   
                                                         GAT
50       6521546                  ......C...T......C.CA................A....-..  6521592
                                                         \                     
                                                         |                     
                                                       ACA
50       10312614               ........C..........C.C....A.T...............CT.  10312564
                                    \                      \                   
                                    |                      |                   
                                    T                    GAC
50       13475348                   ....C......TG..C...........C.............TG  13475393
                                                           \                   
                                                           |                   
                                                         ATT
50       16463976                   ....C.......C..C.CA........C............C..  16464021
                                                           \                   
                                                           |                   
                                                         GAT
50       9206119                     ...C..........C.CA........C.............TG  9206075
                                                           \                   
                                                           |                   
                                                         GAT
50       9647586                  .................C.C...A..T..C............-.C  9647540
                                                         \                     
                                                         |                     
                                                       ACG
50       16761062                 ......C......TG..C...A--.....C............C..  16761020
50       371867                      ...C..........C.CA..A.....C............C..  371823
                                                           \                   
                                                           |                   
                                                         GAT
50       6960900                    ....C...T...T..C.....A.............A....-..  6960944
                                                           \                   
                                                           |                   
                                                         GAT
50       13815606                   ....C..........C.--........C............G..  13815649
                                                           \                   
                                                           |                   
                                                         GAG
50       15792650                            ......C.....A.....C...............  15792686
                                                           \                   
                                                           |                   
                                                         GAT
50       632228                     ...............C...........C..TT........CTG  632273
                                                           \                   
                                                           |                   
                                                         AAC
50       2748889                  .......-.TT......C...........C.............TG  2748843
                                                           \                   
                                                           |                   
                                                         GAT
50       3926111                    ....C...T......C.C...A.....C............C.G  3926156
                                                           \                   
                                                           |                   
                                                         GAC
50       4384114                    ..T........TG..C.C..T......C............C..  4384159
                                                           \                   
                                                           |                   
                                                         GAT
50       6305711                         ..........C.CA........C............C.T  6305671
                                                           \                   
                                                           |                   
                                                         GAT
50       6881412                    ...C...........C.CC........C............C.G  6881367
                                                           \                   
                                                           |                   
                                                         GAT
50       7573981                         ..........T...........C............CT.  7573941
                                                           \                   
                                                           |                   
                                                         GAT
50       7580059                    ....C..........C.C.TG......C............C..  7580104
                                                           \                   
                                                           |                   
                                                         GAT
50       8216011                    ....C..........C.CC..A.....C............C..  8215966
                                                           \                   
                                                           |                   
                                                         GAT
50       10999933                 ......C....T.G...C...GT......C............C..  10999886
                                                     \     \                   
                                                     |     |                   
                                                    CA     T
50       15532399             ..A......AC..........C.--....GA...............C..  15532350
                                                                \              
                                                                |              
                                                              GCC
50       16471650                   ....C......G...C.CA........C............C..  16471695
                                                           \                   
                                                           |                   
                                                         GAT
50       16520938                   ....C..A...T...C.CA.....A..C...............  16520983
                                                          \                    
                                                          |                    
                                                        AGA
50       17327895           ............C.A.G.....C-.....A.....C...........      17327940
50       1406935                     ...C...T......C.....A.....C............C.G  1406979
                                                           \                   
                                                           |                   
                                                         GAT
50       6961294                         ....T.....C..T...C..............T..C..  6961255
                                                           \                   
                                                           |                   
                                                          AC
50       7001769                     ...C.........GT.CA........C.............TG  7001725
                                                           \                   
                                                           |                   
                                                         GAT
50       7672486                   .....C...T......C.....A.....C............-GG  7672441
                                                          \                    
                                                          |                    
                                                        CAA
50       13056260                    ...C.......G..C.CA.......TC.............G.  13056304
                                                           \                   
                                                           |                   
                                                         GAT
50       15490013                    ...C..........T.A.AG...................CT.  15489969
                                                           \                   
                                                           |                   
                                                         GAT
50       15744432                                         .....C............C..  15744452
50       16796532                    ...G......TG.CC.G.........C............C..  16796576
                                                           \                   
                                                           |                   
                                                         GAT
50       1347691                      ..C...T......C.C................T..T..C.C  1347648
                                                           \                   
                                                           |                   
                                                         GAT
50       1487289                    ....C..AT......C.C.........C............C..  1487244
                                                           \                   
                                                           |                   
                                                         GAT
50       1596489                         ..A.......T..A........C............CTG  1596449
                                                           \                   
                                                           |                   
                                                         GAT
50       2020514                          .........C.CA........C............C..  2020553
                                                          \                    
                                                          |                    
                                                        CAA
50       2625404                  ......G..A.......T.CA..-----..............C..  2625365
50       3191748                    ....C......TG..T.CA........C............C..  3191703
                                                           \                   
                                                           |                   
                                                         GAT
50       4381064                         .......G..C.CA........C............C..  4381104
                                                           \                   
                                                           |                   
                                                         GAT
50       5364112                    ....C...TT..G..C.....A.....C............C..  5364157
                                                           \                   
                                                           |                   
                                                         GAT
50       5542211                    ....C......TGG.C...........C.............GG  5542166
                                                           \                   
                                                           |                   
                                                         GAT
50       5660118                    ....C......TG..C.CA.....................CTG  5660073
                                                           \                   
                                                           |                   
                                                         GAT
50       5780630                                           ....C...............  5780649
50       5853361                         ......G...C.CT........C............C..  5853401
                                                           \                   
                                                           |                   
                                                         GAC
50       5867393                                           ....C............C..  5867412
50       6016878                                           ....C............C..  6016859
50       6093241                    ....C..........C.CC..A.....C............CTG  6093196
                                                           \                   
                                                           |                   
                                                         GAT
50       6204346                    ....C......T...C...T.......C............CTG  6204391
                                                           \                   
                                                           |                   
                                                         ACT
50       6288032                                           ....C............C..  6288013
50       7079234               ...T.....C..........C......CT...C............     7079188
                                                      \                        
                                                      |                        
                                                     TT
50       7559112                    ....G....T.....T.CA........C............CTG  7559067
                                                           \                   
                                                           |                   
                                                         GAT
50       7638325                  ......C..-.......C.CA........C............C.G  7638279
                                                           \                   
                                                           |                   
                                                         GAT
50       8053339                                           ....C............C..  8053358
50       9508369                    ....C..........C.AC........C............C..  9508414
                                                           \                   
                                                           |                   
                                                         AAC
50       9525120                                           .................C..  9525139
50       10827301                   ....C.......G..C.CA........C............C..  10827346
                                                           \                   
                                                           |                   
                                                         GAT
50       16409511                   ....C..A.......C.CA........C............C..  16409556
                                                           \                   
                                                           |                   
                                                         GAT
50       16610316                                          ....C............C..  16610335
50       16798652               ........CA...G.....C.CA........C............C.G  16798702
                                     \                     \                   
                                     |                     |                   
                                     T                   GAT
50       17574165                   ....C.......G..C.CA..A.....C............C.G  17574120
                                                           \                   
                                                           |                   
                                                         GAT
50       1673081                    ....C...T...T..C.....A.....C............C..  1673126
                                                          \                    
                                                          |                    
                                                        CAA
50       5043078                           ........C.CA........C............C..  5043040
                                                           \                   
                                                           |                   
                                                         GAT
50       7231539                    ....C..........C.CA........C............C.G  7231494
                                                           \                   
                                                           |                   
                                                         GAT
50       8152185                   .....C.....--...C.....C.....C............C..  8152229
                                                           \                   
                                                           |                   
                                                         GAT
50       9329794                  ......C...T......C...AT......C............C.G  9329747
                                                     \    \                    
                                                     |    |                    
                                                    CA    A
50       10817345                 ......C......T...C...AT.A....C............C..  10817392
                                                     \     \                   
                                                     |     |                   
                                                    GA     G
50       17597586                 ......C...T.C....AC.-.....................CT.  17597632
                                                           \                   
                                                           |                   
                                                         GAT
50       6892168                  ......C..........C.C...A.....C............-..  6892124
                                                      \                        
                                                      |                        
                                                      A
50       4426315                     ...C..........C......C....C..T.........CTG  4426271
                                                           \                   
                                                           |                   
                                                         AAC
50       6312252                  ......C..A.......C.....C.....C..G............  6312302
                                                     \      \                  
                                                     |      |                  
                                                   CAT    AGC
50       6922212                    ....C..........C.....A.....C.............G.  6922258
                                                     \                     \   
                                                     |                     |   
                                                   CAC                     C
50       13260647                 .................C.C.........C............     13260603
                                                      \                        
                                                      |                        
                                                    AGG
50       1182413                  ......C..........C.CA..A....A.---............  1182457
                                                        \                      
                                                        |                      
                                                      CAC
50       14153632                   ....C.......G..C.....A.....C..............G  14153585
                                                          \                \   
                                                          |                |   
                                                        GGA               CC
50       16990021                   ....C..T...TG..C...........C............-..  16989977
                                                          \                    
                                                          |                    
                                                        AGA
50       5329081                  ......C..........C.C...A.....C............     5329123
                                                      \                        
                                                      |                        
                                                      A
50       7119300                  ..............G..C.G...A..T..C............-..  7119254
                                                      \                        
                                                      |                        
                                                    ATG
50       7455697                    ....C...T...G..C.C.........C............C..  7455742
                                                         \                     
                                                         |                     
                                                       ACA
50       4289467                    ....C..........C.....A.....C............-..  4289511
                                                          \                    
                                                          |                    
                                                        CGA
50       5572596                                            ...C............C..  5572614
50       5841873                  ......C..........---------...A............CT.  5841908
50       6076838                    ....C..........C.C..GA..................     6076878
                                                      \                        
                                                      |                        
                                                      A
50       6133153                    ....C....T.....A...........C............     6133111
                                                          \                    
                                                          |                    
                                                        GGA
50       6259729                                            ...C............C..  6259747
50       6964995                  ......C.......C..C.C.........C............     6965039
                                                      \                        
                                                      |                        
                                                    ACA
50       7635316                                          .....C............C..  7635296
50       8199103                    ............G..C.C.......G.C............C.-  8199147
                                                          \                    
                                                          |                    
                                                        TGA
50       9592836                                            ...C............C..  9592818
50       10611613                 ......C...G..TG..C........................     10611569
                                                      \                        
                                                      |                        
                                                    TCA
50       10892177                                           ...C............C..  10892159
50       17613283                                           ..................G  17613265
50       17644149                                           ...C............C..  17644131
50       1350057                  ......C.......G..C.....A.....C............-.C  1350011
                                                       \                       
                                                       |                       
                                                     TGG
50       9555756                     ...C...T......C.....A.........T........C..  9555712
                                                          \                   \
                                                          |                   |
                                                         GA                   C
50       13592315                                      ..A.....C............-..  13592337
50       14265372                 ..T..............C.-------.C.C............C..  14265409
50       197414                                              ..C...........T...  197431
50       7606287                         ......T...C.....A.....C............C..  7606247
                                                           \                   
                                                           |                   
                                                         GAT
50       9977252                  ......C.A.....G..C.....A.T...C............-.C  9977206
                                                       \                       
                                                       |                       
                                                     TGA
50       3436582                                            ...C............G..  3436600
50       4341464                                      .........C...........-...  4341441
50       4490218                                          .....C............C..  4490238
50       14973742                 ......C......TG..C.....A.....C............-.T  14973696
                                                       \                       
                                                       |                       
                                                     AGG
50       15815430                 ..G...C..........C.....A.....C............     15815386
                                                       \                       
                                                       |                       
                                                     TGG
50       4587649                  ..G..............C...........C.........        4587608
                                                     \                         
                                                     |                         
                                                   CAC
50       11023903                 ......C.....AT..CT.C.........C.........--...G  11023947
                                                      \                        
                                                      |                        
                                                     CA
50       3676357                  ......C..........C...GT......C............-.G  3676403
                                                     \    \                    
                                                     |    |                    
                                                    CA    A
50       8105477                    ...............C...GT.......A...........-.T  8105433
                                                     \    \                    
                                                     |    |                    
                                                    CT    A
50       6407987                                          ....-.............C..  6407968
50       9604700                  ......G..........C....T.AT..T.............C..  9604653
                                                     \          \              
                                                     |          |              
                                                    CA          C
50       13216123                                         .....C...............  13216101
                                                                             \ 
                                                                             | 
                                                                            CC
50       14384163                 .....-...........C...........C............     14384206
                                                          \                    
                                                          |                    
                                                        TGA
50       13064383                                         .....C...........G-..  13064402
50       4436907                    ........A......T...TT.AT..T.............C..  4436862
                                                     \          \              
                                                     |          |              
                                                    CA          C
50       7102588                                          .....C...........-...  7102569
50       6067114                                                 ..............  6067101
49       7555372   .......CT.....G..............C..C.....A.....C............C..  7555431
49       8061732   ..C....CT.....G......C......GG..T.....A.....C.........T..C.G  8061673
49       11423788  ......ACT.....G......CA.........C.......T...C............CTG  11423729
49       12208130  .......CTG....G......C......TG..C.....A...C.C............CTG  12208189
49       12800124  .......CT..A..T..........G...T..T.CA..A..................C..  12800183
49       17119770  .......TT.....G......C....T.TG..TC....AC.................C.C  17119829
49       607303    .......CT..........A.C...T...C..T...T....T..C............C..  607244
49       851062    .......CT..T..G..T...C.......G..C....TA.....C...........TC..  851003
49       1100037   .......CTG....G.............TG..C.....A..TC.C...T...A....CT.  1100096
49       5331591   .......CT..A...TT.T..A..........C...TGA.....C.............GG  5331650
49       5783855   ....A..CT.....G......C.......G..C..ATGA.....C...........TGA.  5783796
49       10522698  .......CA.....G...C.AC...G...G..T....CA.....C............CTG  10522639
49       2300032   .......CTT....G......C......TGC.C...TG......C...........GCTG  2299973
49       2782445   ...A...CT.......A...A..A....TG..C...TGA.....C............C..  2782504
49       9857632   .......CT..A..G.TT...C............CAA.A.....C.....TCA..C.C..  9857691
49       2296301   ......CCT.....T.....AC......GG..C...TGA..TG.C............CTG  2296242
49       4496519   ....C.A.T.....G.TT...CC...T.....C...TGAC....C............CA.  4496460
49       10923067   .....ACT.....G......C.......C.......TA.....C.............GG  10923125
49       17380457   ......CT.G...GT.....C...T..TG..C...........C...T...T....C..  17380399
49       9566047   .......CTG....G..T...C.T....TG..T..A..A.....C............C..  9565988
49       7460477    ......CT.G...G......C.......G..CC..TGA.....C............CT.  7460419
49       10500188   ......CT..A.......A.C......TG..TG..GGA.....C...........TC.G  10500130
49       1119481    ..T...CT........T...A.....A..G..C.A..A....TC............C..  1119423
49       1467542    ......CT...A.G......C..AT..GG..C...G.A.....C............C.C  1467484
49       1296287    ......CT..AC.G....ACC...TT..T..C.....A..A..C...........ACTG  1296345
49       846276     ....A.CT.....G.............TG..C......C....C.............GG  846218
49       15100311   ......CT.....GT.....C..AG......CA..TGA.....A...A........C..  15100369
49       5673782     .....CT.....G....CA.G..A......T...TGA.....C............C.T  5673725
49       8467495    ......CT..A..G......C....A.TG..T...........C.........T..C..  8467437
49       10246988    ...C.T...A..G...C..C...G...C..A...........A...........G...  10247045
49       3471986      ..C..T..A.........C....T.GG..C...TGA.G...C............CTG  3472042
49       10160478    .....CT..A.C..T..A.C..........C.G.TGA..T..C............CTG  10160421
49       11550941  .......TT.GC..G......C....T....G....TGA..T..C............CAG  11551000
49       15919285   ......CT..A..G.....A.......GG..C..TTGA.A...C............C..  15919343
49       10685924  .......CT..AC...T...ACC.....TG..T...TGA.....C............CTG  10685865
49       10628351  .......CT..A..G......C..........C..T....TG..C............C..  10628410
49       7968135            .....G..A...C.....A....C.C...A.....C.............T.  7968185
49       4545428            .......A....C..........C...TGA.....C.......A....C..  4545478
49       4064075            .....G.T....C..A.......C...T.A.....C............CT.  4064025
49       8384056            .....G..TT......G......T..A.TA..................G..  8384106
49       1802817            .....G......C...G..TG..T...........C............C..  1802767
49       9009101            ..A..G.....TG...A..G.......AGA.....C...............  9009051
49       10639791           ..A..G....A.C...A...C..C...........C............C..  10639841
49       11186996           ..A..G.....TC.......C.TC..........TC............CTG  11187046
49       824434             .....G....CCC..T.......C..A..A.....C............C..  824484
49       3329046            ..A..G......C...A......C...TGA.....C............C..  3329096
49       7089326            ..A..G......C...GT.....C...........C............C..  7089276
49       9037787            .....GT.....G.A........C.C..GA....TC............CTG  9037837
49       9874815            .....G......C...A......C.....A..G..CC...........CAG  9874865
49       10217269           ..A..G......C....T.....C..T..AC...AC............CTG  10217319
49       10568811           ..A..G......C..AA..AG..C.....A..T..C...T........C..  10568761
49       10754539           .....G.......GAAA......C..C..A.....C............C..  10754489
49       11067901           .....G......G.......C..T...TG...T.TG............GTG  11067851
49       12096780           .......G....C...G......C...G.A.T...C............C..  12096830
49       12943118           .....G......C.A.G......C..A.......TC...T.....T..C..  12943168
49       16376369           ..A..G....AAC........G.T...............T.........TG  16376319
49       1017092            ..A..G..........G...C..C...TGC.....C............CT.  1017042
49       3612825            .....G.....AC..AT......T.....A.....C............CTG  3612875
49       5641569            ..A..G.....AC...T......TG...TC..T..C............A.G  5641619
49       6886421            .....G......C..T.....G.C.G.A.A.T...C..T.........CTG  6886371
49       9686795            .....G....A..G.AA......T...........C..G.........C.T  9686745
49       10176241           ....C.......C......GG..C...TGA.....C...........TC..  10176191
49       11392583           .....GTT....A...G......C...G.A.....C.........T..C..  11392533
49       11517964           .....G.A.T..C..C.......C...TGA.....C..........A.CTG  11517914
49       685434             .....G......CCT.GT..C.GT.....T..................C..  685384
49       4829645            ............C...G..TG..C.A.TGA.....C..T.........C..  4829595
49       11092660           ......T....AA...G......T..TT.A.....C............C..  11092710
49       12070944           .....G.T....C..AT....G.C..........TC..G..........T.  12070894
49       12480966           ..A..G.T....G...G..TG..T.....A.....C...............  12481016
49       13847362           ..A..G...........T.GG..C.....A..T..C.........TA.CAG  13847312
49       14396556           ...C.G......C.......C.CC....CA.....C...........GC.G  14396506
49       717299             ..A..G......C..CG...T..C.....T.....C...T.......ACG.  717249
49       7493741            ..A..G..............G..C...TGA.....C.A.T....TG..CTG  7493691
49       10988708           ..A..G.T........G..TG..C...A.A....TC...T........C..  10988658
49       11132158           ..C..C.T....C..A...TG..C.....A.....C............CTG  11132108
49       12135942           .....G......A..AT......C.....AC....C....C.T..T..C..  12135892
49       14445562           ..T..G......C...A..TG..T...TGA...C.C...............  14445512
49       9792471             ....TT.....C...........A....A.......A...T......C.C  9792422
49       12456387            ...C..T....C.T....GG..C...........C..T.........C..  12456436
49       2697214             ....G......C..........C...TGA.....C.AT..A.A.T.....  2697165
49       10788879           ..A..G......C...G......C...TGA.....C...T........C..  10788829
49       10838433  ......TCT............C..A.......TG..AGA.T...C........TG..C..  10838374
49       3783893            .....G.T.........T.....A...TGAC....C............CT.  3783843
49       12733986           .....G....AAG.....C.C..C...T.A.TT..C...............  12734036
49       16545611           .....G......C...G..TG..C..........GC.......A....CT.  16545661
49       4045666            ..A..T.....TC....A.TG.TC...G.A....TC.....T......C..  4045616
49       4841807             ....G..T...C...G..TG..T........T..C...........T...  4841856
49       8157973             ....GT....A.......TG.GT...T.A....TC..T...........C  8157924
49       8258399            .....GT...A.....GG.....T..ATGA.....C............C..  8258349
49       9718530             ....GT....CC......T...C....CC.T...............GCTG  9718481
49       11491285    .....CT.....G....A.C.....CGG..C..A...CT.C..............CTG  11491228
49       16072984            ....G.....TC..AA......C...TG...T..............TCT.  16073033
49       9180772             ....G......C..TGG.G...C........A..C..TA........C..  9180821
49       9745524              ...G....A.C.........G....ACA.....C............C..  9745572
49       10498046            ......T....C......TG..T.....A..TC.C............C..  10497997
49       11075227             ...G..TG..C..........C...TGA.T...C.C...........GC  11075179
49       7556050               ..G..T...C..........C.....A.....C............C.T  7556097
49       10968211           .....G......C...TT.....C...TGA.............C.T..C.C  10968161
49       11476046           .....G.................C..ATGA.....C.........T..CTG  11476096
49       5591406            .....G......C.T.G...G..C.....A...........T.A.A..C.C  5591356
49       7369013               ..G.....AA..........T.....A..A.TC...........TCTT  7369060
49       7858618               .....A...C...G......CG..T.A.....C...............  7858571
49       10632142            ....G......CG.....TG..C.....A.....C............C..  10632191
49       11210891              ..T......C..........T...TGA.....C............C..  11210938
49       11240675         ....-..G......C.T.AG..G..T.....A.....C............C..  11240624
49       2780335               ..G...T......T..TG.GC...A.A....AC............C.T  2780382
49       3322520            ..A..C......C.A.G......C..TTGA.....C...T...........  3322470
49       3913454            ..A..G.....T....G...C..T..AAGA.....C............CAG  3913504
49       9816308              ...G......C...A..TG..T...AGA..................C..  9816356
49       3914918   .......CT....C...TG..C.A.G..TG..T..C..A.....C...............  3914859
49       9098818   .......CT..A..G.T......C............TC......C............CGG  9098877
49       11470418                ..A....C.A..T....GC.....A.....C............C..  11470373
49       15549527  .......CT.T..AG......C.......G..C....TA.AG..C............C..  15549586
49       7268985   ...T...CT............C...G...G..T.....AC.T..C..T.........C..  7269044
49       9523952   ...T...CT.....GT.....G..AG......C...TGA.....C............C..  9523893
49       5862053              ...T....A.C...G......C...TGA..................C..  5862005
49       9646981            ......A.....C......TGC.T..A....G...C............C..  9646931
49       16059066  .......CT.T...G....A.C..T.......C.CATGA.....C............ATG  16059007
49       16630205  .......CT.....TT.....C.......C..T...TGAC....C............CTG  16630146
49       11369069                .......C......TG..C..A..A.....C...T......AT..G  11369114
49       4797492                  ..T...CA.........C.....A.....C............C..  4797448
49       5986745                  ......CC.........C.CA..A.....C............C..  5986789
49       9525397            ..A..G......C..AG..TG..C...........C............C..  9525447
49       10041248                 ......C...A......C.......T...C............CA.  10041292
49       4578453                  ......C...GT..T..C.....A.....C........T......  4578497
49       9618005                  .........AA...T..C.C...A...............T..C..  9618049
49       16756406     ....CT.....-......C.A.A..TG..C.C...A.....C.....TG.....A..  16756461
49       1343233                  ......C..C...TG..C.....A.T...C...........ACT.  1343189
49       9953152                  ..T...C...A...G..C.....A..T.TC...........GC..  9953108
49       10675453                 ...C..CC.....TG..T...TGA.....C............C.C  10675497
49       9981313                  ...........T.TG..C..A..A.....C..T.....GT....C  9981269
49       14584348                 .....AC..........C.CAATA...ATC............C..  14584304
49       1072725                   .....C...A......T........T..C............C..  1072768
49       9089169                   ....AC......TG........A.....C............C..  9089212
49       9707616                   .....CC.........C.....A.....C............C..  9707659
49       11393189                  .....C..A.......T.....A.....C............CTG  11393146
49       3667395   ........T..........A.C.A.G..A...TG..TGA.....C............CTG  3667462
                                   \                                           
                                   |                                           
                            TATGTTGC
49       2793504   .......CT.....G......C...G..T...............C............C..  2793445
49       8806644   .....C.CT.....G......C...G......C....GA.....C...A.......TC..  8806703
49       7125289   ..C....CT..T..G......C..AGT..G..C.....A.....C............C..  7125230
49       9044584   .......CT....GT......C..AG......C....CA.....C............C..  9044525
49       1039128   .......CT..AG.G....A........TG..C.....AG....C............C..  1039069
49       11531079                   ....C....T.TC..C...TGAG....C........T......  11531121
49       10366096  .......CT.CA..G......C...G..TG..C...TGA.....C............C..  10366037
49       3145470                   .....C......TG..C.....AG....C............CAG  3145427
49       15816773           .....T...CA.C..........C...GGA............G.....CTG  15816723
49       6777516   .....G.CC.....TT...A...A.G......CC..T.A.....C............C..  6777575
49       15888327   .....ACT.....C.....AC...G......CA..........C............C..  15888385
49       2890469              ...G......C.......C..C...A...T................C.G  2890517
49       3709383                     ...A..C.......C.....A.T...C.C..........CTG  3709424
49       2920182       ...C.............C...A..TG.....TTGA.....C.......T....C..  2920127
49       1407982    ......CT............C.A.G..TG..C..AG.A..T..C...............  1407924
49       7975952    ..A...TT..A.........C...G......TG..TGA.....C............C..  7976010
49       2684954                      ..A...T..AG..C.G.A....................C..  2684994
49       11655938                     ..C...G....G.T.....AA....C............C..  11655978
49       629643             .....G.............TG..T.CT..A.A...C............CT.  629693
49       2758122             ....G.......A..T....G.C..C.TA..............T...C..  2758171
49       7694064            .....TT.....C...G...T..C..T..A....TC............CTG  7694014
49       13324373    .....CT.....G...T.TG.A.A......C...........C.A..........C..  13324430
49       8016672     .....CA.....G......CC.AG..TG..T......A....C.....T.A....C..  8016615
49       8441044     .....CT...C.G.T....C...G....CCT..T........A............C..  8440987
49       17513643                  .........T.....GC.....A.....C............C..  17513686
49       2956115      ....CT..A..G......C...GT...G.C....T..T...C............C..  2956059
49       8169905   .......GT...G.GT.TG..C......GG..C...........C............     8169849
49       12166038  ......ACT..A..G.......GT.AT.....C..A........C............     12166094
49       10354664     ....CT.....G......C.A.G..TG..C..A.GA.A...C............C..  10354720
49       959602                     ....C.........GT...T.A..T.TC.A.....T.......  959644
49       3468028   .......CTG....G.T....C...G......C...TGAC....C............     3468084
49       7059003      ....CT...C.G..T...C...GT..C.CT.....AG....C............C..  7058947
49       11876766  .......CTT.......T...C...GT.....T..T.GA.....C...........-..C  11876708
49       10355203                        ..A.......T....T.C....C............CTG  10355240
49       11155281                      ....T.......C.....A..G..C..T......T..C..  11155320
49       9660651     .....CT.....G......C......TG..C....CA..T.A.............     9660705
49       10041508     .....T..T..G.T...........GG..C.....A..T..C........T...-..  10041563
49       4843931            .....G....A..GA.G..G...C...........C...A........C..  4843981
49       15364703           ..A.........C...G......C..T.....T.TC............C.C  15364753
49       9158098                 ........-.....T...C.C.TGA...............A..C..  9158142
49       10402364   ......CTG.A..G......C...GA.....C...G.......C.............GG  10402423
                                                                          \    
                                                                          |    
                                                                          T
49       3126202            .....T......C..C.......C..AAGA...C.C............C..  3126252
49       560654             .....G......C..AT......C...TGAA....C............C..  560704
49       9381117   ..C....CT............C...AT.....C..T..A.....C...G.....        9381064
49       5777249    .....ACA.............A.A...TG..C..A..A..TC.C.....T.......G.  5777308
                                                                          \    
                                                                          |    
                                                                          T
49       3622324            ..T..G.T....C...GT.T...C.....A.....C............C..  3622374
49       9956178     .....CAG....G......C...G......CGG..GA.....C...........      9956231
49       15299361  .......CT..A..G.....AC....T.GG..TG..GGA.....C..............G  15299421
                                           \                                   
                                           |                                   
                                           A
49       4629777                  ......C..........C.CA..AG....C..T............  4629821
49       10645740              ..G....A.C...G......T....CA.T...C...............  10645693
49       10261815            ....G......C.A.G.C.G..T.....A.....C............CTG  10261864
49       15399456            ....G........T.T..TG..C...TGA.....C............CTT  15399505
49       6975918       ....T.....G.....TC..AAT.....CA....A.....C............     6975970
49       8467712             ....T....T.C......TG..T..CTGA.T...C............C..  8467761
49       1846925            .....G....A....T.......C.CA.....T..C...............  1846875
49       9299252              ...T......C......TG..C.CA..A.....C............C..  9299204
49       7413155              ..A......C...........C.C.AGA.....C...T........CTG  7413203
49       10353516          ......G....A.C..AG..TG..CC..........C............C..  10353567
49       5525238              ..C.......C...T......C.CT..ACT...C............CTG  5525190
49       12083044             ..A.......C..........C.CATG..GA..C...........GC..  12082996
49       3037892           .............C...G...C..C...GGA..T..C.T..A..A..G....  3037841
49       938370                          ..........TA..TCA....TC............CTG  938407
49       15042875           .....T......C...G..TG..C...TGA.....C............C..  15042925
49       15782826       ..T......GT.....C.......T..C.CT..AC....C............     15782877
49       13293304           .....G..........G...C..C..A........C............C..  13293254
49       5004782               ..G..........G......C...T.A.....C.............AG  5004735
49       967125             .....G......C.A.G....GTC.......G...C...............  967175
49       6433026            .....GT.....C...G......C.....A.....C............C..  6433076
49       7874347            .....G......CC.....G...C.....A.....C............C..  7874397
49       8665211            .....G......C...GT.....C....GA.....C............C..  8665261
49       10108758           ..A..G..........G..........TGA.....C............C..  10108808
49       10627537           .....G.G........G...G..CC.......T.............A.C..  10627487
49       10756894           .....G......C...G....G.C......CT...C............C..  10756944
49       14188084           .....G.T....C...G......C...........C...T........C..  14188134
49       833300             ...C.G......C..AGT.TC..T...T.......................  833250
49       9675408                             ......C...G.A.....C...............  9675375
49       16350303           .....G......A...G...T..C.....A.....C............C..  16350353
49       7272296            ..A..G.......CAAG..T...C.......................TC..  7272246
49       9352226            ..A..G....T.C...G......T...G.T.T................C..  9352276
49       10145199           ....AG......C...A..GG..T.....A..T..CA...........C..  10145249
49       11594258           ..A..G....A.C.A.G......C...........C.......C....C..  11594208
49       11813763           ..A..G......C...GT.T...T....CA.....C............C..  11813813
49       14298482           .....G..........G..TG..C...TG...T......T.......TC..  14298432
49       2979938            .....GT.....C...G..GG..C..A........C............C..  2979888
49       7650054            ...C...TA.......G....T.C.....AC....C............A..  7650104
49       14990938           .....G.....AC.T.G......C....CA.....C......G.....C..  14990988
49       7100866            .....G......C...G..T...CC.A........C............C..  7100816
49       11477450           ..A..G......C......TG..T....CA.....C...............  11477500
49       12546770           .....G....TAC...GT.....C...........C............C..  12546720
49       776479             .....G......C...G..GG..C...GGA.....C............C..  776429
49       10298593           ...G........C...G...G..C...TGA..T..C.........A..C..  10298643
49       10754114           .....G........T.G..TG..C...GGA.....C............C..  10754064
49       11252938           ............C...A.ATG..C.C...C..T..C.....T......C..  11252988
49       2722945            ..A..G.................T...TGA....AC...T....A...C..  2722895
49       3687580                             ......C.....A.....C............C..  3687547
49       5611717            ..A..T..........AT.TG..C..........TC............A..  5611667
49       10965122                            .....GT.....A.T...C......T........  10965155
49       11753813           ..A..G......C...G..GG..C...........C..A......T.....  11753863
49       3035140            ..A..G....A.C..CG......C.CC.CA.....C............C..  3035190
49       3075889            ............C...G......CA...GAG....C..GT........C..  3075839
49       3860729            .....G.....TC...G..TT..T...TGA.A...C............C..  3860779
49       4134195            .....GT...C.C...G....C.A..T.CA.....C............C..  4134245
49       6357638            .....G....T.C...A..GG..CG..A.......C............C..  6357688
49       8046722            ......TG...CC...A......CA....AC....C............C..  8046672
49       8074444            ............C..TG..TG..C...TCA.....C........G...C..  8074394
49       9076271            .....G......C..AGT.TG..T...AGA.....C...............  9076221
49       9417538            ..A..G......C...G.GTG..C...TGA.....C............C..  9417488
49       10004955           .....C.A.CA.C...G..G...C.....A..T..C........T...A..  10004905
49       10062140              ..T......CCA.A..TG..C..C..C.....C............C..  10062093
49       10161775           ..A..G......C...AT.A...T...AGC..T..C............C..  10161825
49       10487405           .....G...G..C...GT....GC.......TT..C..A........TA..  10487455
49       11703919           .....GT...A.CG..G....C.C....TA..T..C...............  11703969
49       14676169           ..A..G......C...TA.....TG..TGA..T..C............C..  14676119
49       17005884              ..G..T..A....T......T....CA.G...C...........TC..  17005837
49       7122179            ....GT..T.......G.C....C.A.A.A.....C............C..  7122129
49       16705909            ....G......C...G...C..C........................A..  16705860
49       9469026             ....G......C...G......T...TGA.....C............C..  9469075
49       10202072            ....G.....AC..........C...GGA.....C....C..........  10202023
49       7806785             ....G......C...G......C....CA..T..C............C..  7806736
49       1447089             ....G......C...G..TG.TC...AGA.....C...........T...  1447040
49       9378811             ....G..........G..GG..C....GA.AT..C............C..  9378860
49       6259852             ....G......C...T......C..TTGA.....C...T...........  6259901
49       7599780             ....GT...A.C...A......C...TGA.....C.............T.  7599829
49       14285028           ..A..G......G.A.A....T.C..A..A.....C............C.G  14285079
                                                                              \
                                                                              |
                                                                              G
49       3088847             ....G..........GA.....CC..TGC.....C...........AC..  3088896
49       7408138             ....G.......A..G......C...TGA..T..C............C..  7408187
49       14375504           .....T.....CC.............CTGAC....C...........T..   14375455
49       6283154             ....GT...A.A...G......T...GCA..T..C..G.........C..  6283203
49       13181609            ....G...C.C....A..GG..T...........C.T..G....T..C..  13181658
49       11518557                .......C..A.......C..AT.A...................A.  11518512
49       3102625                             ......T......CT...C............C..  3102592
49       13912612                             .....C.....A.....C...........TC..  13912644
49       1809149                 .....A........G...T..AAGA.....C...........TC..  1809104
49       15833148             ...G..........G..GG..C....TAC....C............C..  15833196
49       908725                    .....C....T...GCC.......T...C............CTG  908768
49       8795668              ...G......C...G...TC.C.....A.....C............C..  8795716
49       8144358                  ......C..AT........CAT.A.....C............C..  8144402
49       10902374              ..G......C...A......C...GGT..................C..  10902327
49       14554136                 ......C......TG..A...GGAC....C...............  14554180
49       743358             ..A..G......C..........C....GA.....C............-.C  743407
49       3136853                  ....A.C.......C..C.CA..A.....C............C..  3136809
49       7360355                  ......C.A.T......C.CA..A.A...C............C..  7360399
49       7915336                  ......A.......G..T.CT..A.....C............C..  7915292
49       10039836                 ......C........G.C...TGA.....C............CT.  10039880
49       14230996           .....G......C..AG....C.C.....A.....C............-.T  14231045
49       10414386                 ......C..A.......C...TGC..................C..  10414430
49       9600608                   ............TG..C.CT........C............C..  9600565
49       5600693               ..G......C...G..A...C...GGA..................C..  5600646
49       6158042                  .....AC......GG..C...TGA.....C............C..  6158086
49       10760580              ..G......C...GT.TG..T......C....C............C..  10760627
49       10785488           ..A..G......C...G........C.TGA.....C............C..  10785437
                                                \                              
                                                |                              
                                                G
49       10849991                 ......C..........C....T..GA..C............CTG  10849947
49       11782727                 ......C......TG..C...TGA.TT..C............C..  11782683
49       14525952                 ......C..A.......C.C.TGA.T...C............C..  14525908
49       15656639                 ......C...T...G..C.CA.GA.....C............C.G  15656595
49       13207491           ..A..G...T..C...G...C..A...TGA.....C............-.C  13207442
49       6272928            .....G......AG..G......C.C..GA.....C............     6272881
49       7547815            .....G.T....CC..GT.....C.......T...C............     7547768
49       7753665   .......GT..C..G.T....C..A.T.-...C...T.A.....C............CTG  7753723
49       8816900                  ......C...T..TG..C.CA.GA.....C............C.G  8816856
49       9087009           ......T......C...G..GG......TGA.....C...........      9086962
49       9557363            .....G.A....CA..A...........GA.....C...T........     9557410
49       10366568             ...G.T....C...G......T...TGA..G..C..............G  10366617
                                                                              \
                                                                              |
                                                                              G
49       10473841           .....G....A.G.A.G......T.....A.G...C............     10473888
49       10773930           ..A..G......C........G.TG....AC....C............     10773883
49       10953077           .....G.....AG..........C...TGA.T...C............     10953124
49       13803648           .....G......C..AA......C....TA...C.C............     13803695
49       14354528                 ......C......TG..C.CA...CGA...............C.C  14354484
49       14557152           ....GG....T........GC..CA.......T..C............     14557199
49       9324301                  ......C...T...G..C..A...AAA..C............CTG  9324257
49       11077759              ..G......C...G..T..GT....CA.T...C............C..  11077712
49       15607395                  .....G.A............TG......C...............  15607438
49       8041043            ..A..G..........G......C...GGA.....C.............T.  8040992
                                                                           \   
                                                                           |   
                                                                           C
49       8048013            ..A..G......C.A.G......C.....A.....C..............G  8048064
                                                                           \   
                                                                           |   
                                                                           C
49       1166821            .....G..T.......G......C...TGA.T...C.T...........A.  1166872
                                                                           \   
                                                                           |   
                                                                           T
49       1208504            .....TTG....C...G......C..........T............      1208458
49       7039987                   .....C....T..TG.C.A...AC.................C.G  7039944
49       8879393             ....G...CC.C...T......C...........C............     8879439
49       983866                                  ..............C............C..  983837
49       4293661                                 ..C..C..A....TC............C..  4293690
49       2723155                   .....C.T........C...TGA.T...C............C..  2723112
49       15655132                  ...A....AA...G..C.....A.....C............C..  15655175
49       12846455                 ......C...A..TG..C.CA...CGG..C............C..  12846499
49       7127852            .....GT.....C...G..GG..C....GA.................      7127898
49       8383644                   ...A.C..........C...AGA....TC............C..  8383601
49       10961441           ................G......T..AGGA..A.TC...........      10961395
49       11065773           ..A..G....T....TG..T...A...........C.C.........      11065727
49       14595333                                ..T.....A.....C...............  14595304
49       8853460                   .....C...G......TG....C.....C..............C  8853503
49       8053117                    ....C.......C..C.CA.T......C............C..  8053075
49       11312595                   ....C......TG..C.....A.T...C............C..  11312553
49       3394248                    ....C..........C.CA...CAG..C.....G.........  3394290
49       3427477                    ....C..........C...TGA..T..C............C..  3427435
49       10218669           ..A..G......C...G..GG..T...........A...A......-...C  10218718
49       15859015             ...T.....AC..........C...TCA..T..C............-.C  15859062
49       9425204             ...C.......C...A....G.C...TGAC....C............C.G  9425154
                                                                           \   
                                                                           |   
                                                                           C
49       10700516                            ......C...GG......C...............  10700483
49       11081621                   ....C..........CAG...A..A..C............CT.  11081663
49       8996946            ....C.....A.C...G......AC...CAC....C.............GG  8996893
                                                  \                            
                                                  |                            
                                                CTC
49       10551634                  ........C....T..C...TGA.....C............G..  10551679
                                              \                                
                                              |                                
                                             AG
49       10683244                   ....C.......G..C...TGA.....C............C.G  10683202
49       1678929            ..A..G..T...C.....GTG..C..TA...GT.............-..TG  1678880
49       10165499            ....G..A...A...AT.TG..C...TGA...................GG  10165549
                                                                           \   
                                                                           |   
                                                                           C
49       17397998                 .......C.........C..T...A.T..A............C..  17397954
49       10570303            ...........C......TG..C.....A.TG..C..........-....  10570351
49       10816335                        ..........C.A.TG.....TC............C.C  10816298
49       15823686                    ...C......TG.G..G..CA.....C...T...........  15823645
49       11077426                     ..........T..C..ATGA.....C............C..  11077466
49       5759771                  ......C.......C..C...TCA.....C...............  5759727
49       10134314           ..A..G.........AG..T...........T...C.........        10134358
49       12377677                 ..........G.C...GC...TGA..T..C............C..  12377633
49       6070971   ...T...TT....C-....A....C..A.TG.C...........C............C..  6070913
49       8302999                  ......C...A..TG..CC..TGA..................C..  8302955
49       9112668                  ......C...G......C....CAC....C............C..  9112712
49       2152467            .....-......C..AG..TG.GT...........C...T...........  2152418
49       2689479                  ......C...G..TG..C...TGA.....C............C..  2689523
49       7063122                   ....AC.........CC.CA..A.....C............C.G  7063079
49       15354597                    ...C..........C.C.TGT.T.................TG  15354556
49       10169461                  .........G......C...G.T.....C............C..  10169504
49       12566946              ..T..........G......C..T.CA.....C.............AG  12566898
                                                                           \   
                                                                           |   
                                                                           C
49       1852762                                    ...A.T...................TG  1852788
49       3039246   ....A..CT..A..C......G.......C.CC.A.........-------.....A..C  3039194
49       7486356                   .....C...A..TG..C...........C............C..  7486399
49       10115816                  .....C...G......C..AGGA.....C............C..  10115773
49       15576348                  .....C..........C.CC..A.....C............C..  15576391
49       2847610                      ..C.....A..G.C...........C.A...........TT  2847650
49       12374731                  .........G.C...GC...TGA..T..C............C..  12374688
49       2780424                                    ...A.A....AC............C.T  2780450
49       2780492                                    ...A.A....AC............C.T  2780518
49       2780560                                    ...A.A....AC............C.T  2780586
49       11816298                    ..T...A.......C..C.C...T..C............C..  11816257
49       14964630           .....GT...CAC...G..GG........A.....C............C.G  14964681
                                                    \                          
                                                    |                          
                                                    A
49       16089739                                   .....................T..C..  16089713
49       874176                    ............GT.T-......C....C........TT..C..  874218
49       10550114                        ..........C...AGA.....C............C..  10550151
49       8868702                    ....C...G..TG..C....CA.....C............C..  8868744
49       8981190                      ..C..........C.CA..A.....C............CTG  8981230
49       10906770                   .....A..T..TG..C...G.A.....C............C..  10906728
49       10750330            ....T......C..A.......C...GTC.....C....C..........  10750380
                                                 \                             
                                                 |                             
                                                 G
49       7171340                  ..A...C.A.G......C...AGA.A................-..  7171297
49       11305231                                    ..........C............C..  11305256
49       10328237                                     ......................CT.  10328261
49       15372289                 ...........T.....C...A.A.....C.........T..     15372330
49       9005154                     ....A..A.....----..GA.....C............CTG  9005117
49       10173116          ..T...G......C.A.GT.....C.....A.....C...............  10173168
                                     \                                         
                                     |                                         
                                     T
49       11274666                          ........C...GGC..................AT.  11274631
49       9744805            ....AG.T....C......TT..C..................           9744764
49       11630822                                     ...A......CA......T...C.C  11630798
49       8313875   ...T...CT..A.........CA.....T.T.C..AA.T..-..C............CT.  8313817
49       6379417                      ..C...G..TG..C.G...A......G..............  6379457
49       10419092                 ..........G...G..C...TGA.....C...........-...  10419049
49       10720156                  .....C...G......C.....A.....C............     10720116
49       3092803                  ......C...G......C...A.A.....C...........      3092843
49       7489779                                       ..A.....C............C..  7489756
49       7106975                      ..C...G..G.G.C...........C.....T......C..  7106935
49       7809203                      ..C...G..TG..T..T........C...T........C..  7809163
49       10025607                  .....C...G......C....TA.....C.........T.-...  10025565
49       15620983  .......CC.T..AG......C..........C.CA........C.............-G  15620922
                                                           \                   
                                                           |                   
                                                         GAT
49       4897556                  ..G...C..A.......C..A............T......       4897595
49       17129494  .......CT.T..AGT.....C..........C...........C............CTG  17129432
                                                          \                    
                                                          |                    
                                                        GGA
49       885714             ............C......TG..CA...TA..T..C........T...C..  885765
                                                        \                      
                                                        |                      
                                                        T
49       9169504   .......TT.T..AG......C.......G.GC.C..G......C............CTG  9169442
                                                          \                    
                                                          |                    
                                                        CGA
49       7044388                                      ...T.....C..T.........C..  7044412
49       5382351              ...G.T...CC......TG........A.............A...T.TG  5382400
                                                                     \         
                                                                     |         
                                                                     C
49       4590236   .......CT.T..AG....T.C....T.TG..C.CA........C............CA.  4590298
                                                          \                    
                                                          |                    
                                                        GGA
49       4612406   .......CT.TA.A.T.T...C..C.......C.CT........C............C..  4612468
                                                          \                    
                                                          |                    
                                                        CGA
49       8949897   .......CT.T..GG......C........C.C.CA........C............     8949838
                                                          \                    
                                                          |                    
                                                        AGA
49       9599416   ......ACT.....G....A.C...G....G.C..TTT......C..T.........C..  9599476
                                                          \                    
                                                          |                    
                                                          A
49       14528891                    ...C...A......C...G.A.....C............     14528929
49       17001445                                        ................T..C..  17001424
49       9403625                  ......C.A........T.G.........C............C.C  9403672
                                                          \                    
                                                          |                    
                                                        CGA
49       9676451                         ..........TG.........TCC...........C..  9676488
49       1854468                                          .....C............C..  1854448
49       11579486                                         .....C.A..........C..  11579466
49       3930280            ..T..............AA....C.GTG.-..................C..  3930230
                                          \                                    
                                          |                                    
                                          A
49       9251792                  ......C...T......C.....A.....C............C.G  9251745
                                                          \                    
                                                          |                    
                                                        CGA
49       10929729    ....C.T..A..G......C..AG..A...AC....-....TG..T.....T...C..  10929671
                                                      \                        
                                                      |                        
                                                     TA
49       9668668                                          ...C.C............C..  9668688
49       10078502                                         .....C............C..  10078482
49       12324207                                         ..T.............A.C..  12324187
49       7102666                  ......C......TG..C.....A.....C............CTG  7102619
                                                          \                    
                                                          |                    
                                                        CGA
49       8783086   ......AGT.G...G..A...G...GA.....C...G.-.....C..T......T..C..  8783028
49       9031163                         ..A.....C.C.....A..T..C......G.....C..  9031200
49       17262939  .......C-..T.........A.....G....T.....A.....C......CA....C..  17263001
                                  \                        \                   
                                  |                        |                   
                                  G                      GAT
49       10423068           .....G.....C.-..A......T..A..A.....G............C..  10423019
49       11318073           ..A........C.-..AT..C.GT...AGA.....................  11318122
49       11868524                                     ....-....C............C..  11868547
49       3703755                  ......C.......G..C.CC..A.....C............C..  3703802
                                                           \                   
                                                           |                   
                                                         GAT
49       10573575      ....T.....GG.T.A.C.......G..C..AT.A-....C............GTG  10573521
49       11275126                 .....AC..........C.C...A.....C..............T  11275173
                                                           \                   
                                                           |                   
                                                         GAT
49       3705849                      ..C...G..T...C.....A.....C............C..  3705890
                                                                           \   
                                                                           |   
                                                                           C
49       8015733                  ......C......TG..C.....A.....C............CTG  8015686
                                                           \                   
                                                           |                   
                                                         GAT
49       9094366      ....CC.T..A.......C..C.......C.CAAG......C............CTG  9094307
                                                           \                   
                                                           |                   
                                                         GAT
49       10668110           ..A..G....C.C..........T...........C.T..........CTG  10668171
                                                       \   \                   
                                                       |   |                   
                                                    TGGC ATGTTGC
49       12098238                                   .....A...................GG  12098212
49       2914206   ......ACT....AG......C......TC..T.....A.....C............C..  2914268
                                                       \                       
                                                       |                       
                                                     AGG
49       681409      .....CT.....G......C..A.........G.T.A.T................C.T  681467
                                                   \                           
                                                   |                           
                                                   C
49       1146709   .......CT.....G.............G...CC...TC................---AG  1146770
                                                       \                       
                                                       |                       
                                                   GACTC
49       6104269    .......T.T..AGTT....C..........C...A.......C.............AG  6104207
                                                        \ \                    
                                                        | |                    
                                                        G GGA
49       7541479                                            ...C...........AC..  7541497
49       10409605                                         .....C............C..  10409585
49       14965956           .....G.T....C......T...TG..A.......C............C..  14965905
                                                             \                 
                                                             |                 
                                                             C
49       7078446                  ......C........C.C.G...A..................C..  7078398
                                               \                               
                                               |                               
                                            TGAA
49       7045927   .......CC.T..AG......C..........C.C...AC.................C..  7045865
                                                      \                        
                                                      |                        
                                                    AGG
49       15473164  .......TA.....G....A..G..A...G..C.C.........C..............   15473223
                                                      \                        
                                                      |                        
                                                      A
49       7533400   .......CTG...GGT.....C......TG..C.C.........C.............TG  7533338
                                                      \                        
                                                      |                        
                                                    ACA
49       2820088                         ..........T...........C.........T..     2820122
49       4607389   .......CT.T..AT..............C..C....CA.T...C............     4607330
                                                      \                        
                                                      |                        
                                                    TTG
49       8866338   .......CT.T..GG......C..........C...........C............C.G  8866400
                                                     \                         
                                                     |                         
                                                   CGC
49       3630345   .......GT.T..AG......C..........C...AT......C.............G.  3630282
                                                     \    \               \    
                                                     |    |               |    
                                                    CA    A               T
49       11311127  .......CT..A.G-......C......T...A...G.T.A-..C.....GT.....C.T  11311069
                                                    \                          
                                                    |                          
                                                    C
49       8632543                        ....A.....----...A............C........  8632577
49       17083033           .....G.AT...C.......G..T...G.A.T..---.....CA....C..  17083080
49       1844728                             ......T.....A..T..C...............  1844695
49       14091554                            ......C...GGA.....CCA.............  14091587
49       1792150            ............C.A.G............A.T.---............C..  1792197
49       3123822                  ......C.........T..GA..A.....C..............C  3123775
                                                 \                             
                                                 |                             
                                               GGC
49       12237861          ..T...G......C.....C....C....GA.....C............C..  12237915
                                                           \                   
                                                           |                   
                                                         GAT
49       14568789   ......CT...C......CAC..........A...........C............     14568733
                                                    \                          
                                                    |                          
                                                    C
49       11581031           .....G......C...G...C..C.....A..-...............C..  11580982
49       7528707     .....CT.T...G......C.......G..C...GT......C............-..  7528766
                                                     \    \                    
                                                     |    |                    
                                                    CT    A
49       2796607   .....G.CT.....G....T.A...GG.TG..-...T....T..C............C..  2796665
49       9075002   .......CT..A.........C..-.......C..TTGA.....C............     9074947
49       4587563                ..G..........T.T...C...TG...A..C............C..  4587514
                                                                \              
                                                                |              
                                                              CCC
49       5963784                                   ..G.........C...............  5963757
49       7944467            ....G.A.....C...T...G..C.....A.....C..............G  7944414
                                                           \                   
                                                           |                   
                                                         GAT
49       10253129                 ......C..........C......CAA...............C..  10253082
                                                                 \             
                                                                 |             
                                                               TCT
49       1968590                  ......C....T..G..C.......GA...............C..  1968543
                                                                 \             
                                                                 |             
                                                               CCT
49       4272014                  .............T...C.A...A.....C...T........C..  4271967
                                                     \                         
                                                     |                         
                                                   CTC
49       11217405                 ......C..........C.CA....GA...............C..  11217358
                                                                 \             
                                                                 |             
                                                               CCT
49       11287155                 ......C.......G.......T.CA................C..  11287202
                                                                 \             
                                                                 |             
                                                               TCT
49       15663339                 ......C...T......C.....A.GA...............C.G  15663292
                                                                 \             
                                                                 |             
                                                               CCT
49       12346975                 .................CCA...A.....C...A........C.G  12347021
                                                   \                           
                                                   |                           
                                                  CC
49       17366154                  .....C......TG....G.........C............CTG  17366200
                                                   \                           
                                                   |                           
                                                 CTC
49       2986028                  ......C........G.C.CA....GA...............C..  2985981
                                                                 \             
                                                                 |             
                                                               CCT
49       3924713                  ......C.......G..C.CA..A.GA...............C..  3924666
                                                                 \             
                                                                 |             
                                                               CCT
49       9291704                  ......C...TT.....C...T.A.AA...............C..  9291751
                                                                 \             
                                                                 |             
                                                               CCT
49       9665312                    ....C...TT.......G...A.....CC............T.  9665357
                                                   \                           
                                                   |                           
                                                 CAG
49       10444788                 ......C............G...A.....C............CTG  10444741
                                               \  \                            
                                               |  |                            
                                               T TG
49       15825113                  ...A.C........GT..G.........C............CTG  15825158
                                                   \                           
                                                   |                           
                                                  TT
49       17939839                 ..............G..C.G.........C..A......A...TG  17939792
                                                   \                           
                                                   |                           
                                                 CTC
49       3195765                    ....C......TG....G...A.....C............CTG  3195720
                                                   \                           
                                                   |                           
                                                 CTC
49       5753788                                   ..G.........C............C..  5753761
49       9338199            ....AG....T.C..........C.A.TG......C............C.C  9338252
                                                           \                   
                                                           |                   
                                                         GAT
49       15809466                   ....C..A....G....G..GA.....C............C.G  15809421
                                                   \                           
                                                   |                           
                                                 CTC
49       8110381                  ......C..........C....GA.T................C.G  8110334
                                                      \                        
                                                      |                        
                                                    ATG
49       10272976                 ......C......TG....G..GA..............T...C..  10272929
                                                   \                           
                                                   |                           
                                                 CTC
49       15650931                 ...........T.....C.G......T..C............CGG  15650884
                                                    \                          
                                                    |                          
                                                  ACC
49       9299024            ....GG.....AG..........C...T.................T..     9299074
                                                          \                    
                                                          |                    
                                                        CAA
49       10059825           .....G......C...T..TG..C........T..C............CT.  10059878
                                                          \                    
                                                          |                    
                                                        CAA
49       10698304                 ......C......GG.CT.G...A..................C.G  10698350
                                                    \                          
                                                    |                          
                                                   CA
49       2767181                                 ..C.....A.....C............C..  2767152
49       3163320                  .......G.........C...TG...............T...C..  3163274
                                                     \                         
                                                     |                         
                                                    AC
49       10189659             ..A......TC..........C.C.........C............C..  10189710
                                                           \                   
                                                           |                   
                                                         GAT
49       12007938             ...G......G..........C.CA........C............C..  12007887
                                                           \                   
                                                           |                   
                                                         TGT
49       4727868                    ....C......TG..C.....A.....C...............  4727913
                                                     \                         
                                                     |                         
                                                   CAC
49       7405947                   .....C..T.......-.....A..G............T..C..  7405989
49       3156747              ..A.....A.C.......G..T.CA........C............C.T  3156798
                                                           \                   
                                                           |                   
                                                         GAT
49       15516384             ..A.......C.......G..C.CA........C............C..  15516435
                                                           \                   
                                                           |                   
                                                         GAT
49       15401499                   ....C..........C....GA.....C...........TC..  15401544
                                                     \                         
                                                     |                         
                                                   CAC
49       9145395                  ......C.........TC.....C.....C............CTC  9145442
                                                     \                         
                                                     |                         
                                                   CAC
49       4979147                  ......C......TG..C...TGA.....C...T...........  4979193
                                                     \                         
                                                     |                         
                                                    CA
49       7078935              ..A.......C......TG..C.CA........C............C..  7078884
                                                           \                   
                                                           |                   
                                                         GAT
49       10725866             ..A.......G....T..C..T..A.....G..C............C..  10725917
                                                           \                   
                                                           |                   
                                                         GAT
49       466383                                      ....A.....C............C..  466358
49       5164592                    ....C..A.........CA...CAA...............G..  5164547
                                                                 \             
                                                                 |             
                                                               TCT
49       13902054                 ......C..........C....GA.....C............C.G  13902101
                                                     \                         
                                                     |                         
                                                   CAC
49       7279445              ..A.......C....T....GC.CA........C............C..  7279394
                                                           \                   
                                                           |                   
                                                         AAT
49       9870516                                     ..........C............C..  9870541
49       10787055             ..A.......C.......G..C.CA..A.....C............C.G  10787106
                                                           \                   
                                                           |                   
                                                         GAT
49       17090796                   ....C...GT.....C..T.TC.......-.............  17090755
49       781553             ............C...G....G.C..T..-..A..C........G...C..  781602
49       3018964                  ......C............G.....GA..-.A...--.....C.G  3018923
49       4597794              ..A.....A.....T......T.CA........C...........-A.C  4597844
                                                           \                   
                                                           |                   
                                                         GAT
49       9368285                  ......C...T..T...C.....A...A.C............C..  9368332
                                                     \                         
                                                     |                         
                                                   CAC
49       15599282                                     .........C............C..  15599258
49       15463036                 ......C..A.........C......................C.G  15463083
                                                      \                        
                                                      |                        
                                                    ATG
49       1697169              ..A.......C..........C.....A...........T......C.G  1697220
                                                          \                    
                                                          |                    
                                                        CAA
49       15685892             ..A.......C...T......C...........C............C.G  15685943
                                                          \                    
                                                          |                    
                                                        CGA
49       2563267                  ......C..........C.C...A..................C..  2563220
                                                      \                        
                                                      |                        
                                                    AAA
49       7538472                  ......C..........C.C...A.....C............C..  7538519
                                                      \                        
                                                      |                        
                                                    CAG
49       11628070                 ......C..A.......C........A...............C.G  11628117
                                                      \                        
                                                      |                        
                                                    ACA
49       6027409              ..A..A....C..........C.....A..................CTG  6027460
                                                          \                    
                                                          |                    
                                                        CAA
49       10570022             ..A.......C.......G..C.C...A.....C............C..  10570073
                                                      \                        
                                                      |                        
                                                    CAA
49       10781701             ..A.......C.......G..C....G..T................C..  10781650
                                                          \                    
                                                          |                    
                                                        CAA
49       7862815                  ......C..........C.C...A.....CA...........C..  7862862
                                                      \                        
                                                      |                        
                                                    ATA
49       8506805                  .........A.......T.C...A.....C............C..  8506758
                                                      \                        
                                                      |                        
                                                    AAG
49       8803571                  ......C..........C.C...A.....C............C.G  8803524
                                                      \                        
                                                      |                        
                                                    ATA
49       9150787              ..A.......C...T...G..T.....C.....C............C.G  9150837
                                                          \                    
                                                          |                    
                                                         GA
49       15951670                 ......C..........C.C......T..C............C..  15951623
                                                      \                        
                                                      |                        
                                                    ACA
49       4783906                   ................T.C...A..T..C............C..  4783952
                                                      \                        
                                                      |                        
                                                    TTG
49       4940630              ..A......CC......TG..C.....T.....C............C..  4940579
                                                          \                    
                                                          |                    
                                                        AGA
49       8158903              ..A.......C..........C.C...A..T..C............CT.  8158852
                                                      \                        
                                                      |                        
                                                    TTA
49       8214370              ..A...G...C..........C...........C............CTG  8214319
                                                          \                    
                                                          |                    
                                                        CGA
49       10740832                    ...C.....C....C....GAA....C...............  10740790
                                                      \                        
                                                      |                        
                                                      A
49       15430582                 ......C.......T..A--.........C............C.G  15430540
49       3793706                    ....C.T........C.C.........C...........TC..  3793751
                                                      \                        
                                                      |                        
                                                    ACA
49       8872129                         ..........C.C...A.....C............C..  8872169
                                                      \                        
                                                      |                        
                                                    CTG
49       11487751             ...G......C..........C.CA........C...........TC..  11487700
                                                          \                    
                                                          |                    
                                                        CAA
49       15277417           ....AG......C..A.......C.C...A..................C.G  15277470
                                                      \                        
                                                      |                        
                                                    ACG
49       15603396                 ......C.........GC.C.........C............CGG  15603350
                                                      \                        
                                                      |                        
                                                     AG
49       1494465                  ....A.C..........C.C.........C............C..  1494418
                                                      \                        
                                                      |                        
                                                    ATG
49       2720048                     ...C..........C.....A.....C............C..  2720092
                                                      \                        
                                                      |                        
                                                    ATG
49       3052185                  .............TG..C.C...A.....C............C..  3052138
                                                      \                        
                                                      |                        
                                                    ATG
49       3961351                  ......C...T...T..C.C..GA.....C............C..  3961396
                                                      \                        
                                                      |                        
                                                      A
49       6548312                  ......C..........C.C...A.....C............C..  6548359
                                                      \                        
                                                      |                        
                                                    TTG
49       6750740                  ......C..A.......C.C...A.....C............C.C  6750693
                                                      \                        
                                                      |                        
                                                    CCG
49       9934495                  ......C....G.....C.C..GA...C.C............C..  9934542
                                                      \                        
                                                      |                        
                                                    ATG
49       9962291                  ......C.........CC.C.........C............C..  9962244
                                                      \                        
                                                      |                        
                                                    ATG
49       10602647                 ....A.C..........T.C...AC....C............C..  10602694
                                                      \                        
                                                      |                        
                                                    ATG
49       15756503                 ......C..........CGC.........C............CTG  15756550
                                                      \                        
                                                      |                        
                                                    ACA
49       15791844                   ....C..........C.C.........C............C.G  15791799
                                                      \                        
                                                      |                        
                                                    ACA
49       616851                    .....C..........C.C...A.....C............C..  616897
                                                      \                        
                                                      |                        
                                                    ATG
49       2389891                  ......C..........C.A..GA...C.C............C..  2389937
                                                      \                        
                                                      |                        
                                                     CA
49       3449903              ..C.......C......TG..T...........C...........TC..  3449852
                                                          \                    
                                                          |                    
                                                        CAA
49       4484307              ...G....A............C.CA........C.........A..CTG  4484256
                                                          \                    
                                                          |                    
                                                        TGA
49       4862516                  ......C.......G..C.....A..T..C............C.G  4862562
                                                     \                         
                                                     |                         
                                                    CC
49       8511571                  ..........T...G..C.....AC.A..C............C..  8511618
                                                              \                
                                                              |                
                                                            TGT
49       8687469              ...G.T....C......TG..C.....A.....C............C.G  8687520
                                                          \                    
                                                          |                    
                                                        CGA
49       9706205                  ......C..........C.C...A.....C............C..  9706252
                                                      \                        
                                                      |                        
                                                    AAG
49       10337433             ..A.......C..........C.CA........C............CTG  10337382
                                                          \                    
                                                          |                    
                                                        CAA
49       2564551                                      ...A.....C............C..  2564575
49       2817274                         ..........C.....T..T.............C.C..  2817314
                                                      \                        
                                                      |                        
                                                    ACG
49       2850855                  ......C..........C.C...C.....CA...........CTG  2850902
                                                      \                        
                                                      |                        
                                                    ATA
49       3341932                         ..........C.C...........A..........C..  3341892
                                                      \                        
                                                      |                        
                                                    ATG
49       4775963                    ....C......TG..C.....A.GA...............C..  4775918
                                                                \              
                                                                |              
                                                              ACC
49       4789494                                      .........C............C.G  4789518
49       4982377                                      .........C............C..  4982353
49       5198941                  ......C.A........T.C.........C............CTG  5198988
                                                      \                        
                                                      |                        
                                                    ACA
49       6599764                   .....C..........C.C...C.....C............CAG  6599718
                                                      \                        
                                                      |                        
                                                    AGG
49       7086057                  ...........T.TG..C.C..CA......G...........C..  7086104
                                                      \                        
                                                      |                        
                                                    ATG
49       7977452                  ......C..........C.C...A....TC............CTT  7977405
                                                      \                        
                                                      |                        
                                                    ACC
49       7996713                  ......C.....C....C.C.........C............CTG  7996666
                                                      \                        
                                                      |                        
                                                    ACA
49       8009457                                      ...A..................C..  8009481
49       8085824              ..C.......C...T......C.CC..A.....C............C.G  8085773
                                                          \                    
                                                          |                    
                                                        CGA
49       10561349                 ...T..C..........C.C..TA.....C............C.G  10561302
                                                      \                        
                                                      |                        
                                                    ATG
49       10868519                 .....A.......TG..C.C...A.....C............C..  10868566
                                                      \                        
                                                      |                        
                                                    ATG
49       11071157                                     .........C............C..  11071133
49       11613859                                     ...A.....C............C..  11613835
49       14385725                   ....C..........C.C...A.....C............C.G  14385770
                                                      \                        
                                                      |                        
                                                    ATG
49       14389184                 ......C..........C.C...A.....C............C.G  14389137
                                                      \                        
                                                      |                        
                                                    ACG
49       15767813                                     ...A.....C...............  15767837
49       17340951                   ....C.......G..C.C.........C............C..  17340906
                                                      \                        
                                                      |                        
                                                    ATA
49       1033193                   ............TG..C.C...A.....C............C..  1033147
                                                      \                        
                                                      |                        
                                                    ATA
49       1193423                    ....C......TG..C........................CT.  1193378
                                                      \                        
                                                      |                        
                                                    ATG
49       2864836              ..C.......C.A....TG..C...........C...........TCTG  2864785
                                                          \                    
                                                          |                    
                                                        CAA
49       3100497                                      ...A.....C...............  3100473
49       3118339              ..A......AC...T......C.....A...........G......C..  3118288
                                                          \                    
                                                          |                    
                                                        CGA
49       3213085              ..A.......C...T......C.CA..A.....C............CTT  3213034
                                                          \                    
                                                          |                    
                                                        CGA
49       5359227              ..A...T...C.......G....A.........C............C..  5359176
                                                          \                    
                                                          |                    
                                                        CGA
49       6339547               ..G...T..C............C...A.....C...........TCTG  6339597
                                                      \                        
                                                      |                        
                                                    ATG
49       7059730              ..A.......C...T......C.CA..A..T..C............C.G  7059781
                                                          \                    
                                                          |                    
                                                        CGA
49       7138002              ..A.......C.......G..C.CA..A.....C............-.C  7137952
                                                          \                    
                                                          |                    
                                                        CGA
49       9106285              ..A...A...C......TG..C.CT........C............C..  9106234
                                                          \                    
                                                          |                    
                                                        CGA
49       9124089              ...G......C....T.....C.CA........C............-.T  9124139
                                                          \                    
                                                          |                    
                                                        CAA
49       9302943              ..A.......C.A.....G.GC...AG......C...........TC..  9302994
                                                          \                    
                                                          |                    
                                                        GAA
49       9311420              ..C.......C......TG.GC...........C............-..  9311470
                                                          \                    
                                                          |                    
                                                        GGA
49       9315381              ..A.......C.......G..AC..........CC...........C..  9315330
                                                          \                    
                                                          |                    
                                                        CGA
49       9397495                  ......C..........C.C...A.....C............CTG  9397448
                                                      \                        
                                                      |                        
                                                    ATG
49       11054736             ..A.....A.C.T.T...G..C.....A.....C............C.G  11054787
                                                          \                    
                                                          |                    
                                                        CAA
49       11414522                 ......C.A........C........T..C............C.G  11414569
                                                      \                        
                                                      |                        
                                                    TCA
49       14294574             ..G.......C......GG..C.C.....T...C............C.C  14294523
                                                      \                        
                                                      |                        
                                                    ACA
49       17666278                    ..A........T..C.C...A..................CT.  17666234
                                                      \                        
                                                      |                        
                                                    AAA
49       775512                                       ...A.....C............CT.  775536
49       1073085                                      ...A....TC............C..  1073061
49       1526105                                      ...A.....C............C..  1526081
49       2743295              ...G......C......TG..C.CA..A.....C............CT.  2743346
                                                          \                    
                                                          |                    
                                                        CGA
49       5033273                                      ...A.....C.A.............  5033249
49       5303718                                      ...A.....C..............G  5303742
49       7014914                                      ...A.....C.............TG  7014890
49       8300907                                      ...A.....C............C..  8300883
49       8319113                    ....C..........C.C..GA.....C............C.G  8319068
                                                      \                        
                                                      |                        
                                                    ATG
49       8865805                    ....C..........C.C...A.....C............C..  8865760
                                                      \                        
                                                      |                        
                                                    AAG
49       9303356                                                    ...........  9303346
49       9487317                         ..........C.C.........C............CTG  9487357
                                                      \                        
                                                      |                        
                                                    ACA
49       10419531                                     .........C...........TC..  10419507
49       11142163                                     ...A.....C.............TG  11142187
49       12240292                                     ...A...C.C............C..  12240316
49       12512868                                     .........C............CTG  12512892
49       12567695                   ....C.......C..C.C...A.....C...............  12567740
                                                      \                        
                                                      |                        
                                                    TTG
49       15741821                                     .........C............C..  15741845
49       15747899             ..A....T..CC.........C.CA.G......C............C..  15747951
                                                          \                    
                                                          |                    
                                                       GGGA
49       17471051                                     ...A.....C............C.G  17471075
49       3306920                                      ............G.........CTG  3306944
49       4444182                  ......C..........C.C...A.....C............CTG  4444229
                                                      \                        
                                                      |                        
                                                    ATG
49       7117081                  ......C.......G..C.C...A.....C............CAG  7117128
                                                      \                        
                                                      |                        
                                                    ATG
49       7134748                  ......C.A............G.A.....C............CTC  7134795
                                                      \                        
                                                      |                        
                                                    CTG
49       7223480                  ......C..A.....G.T.C...A.....C............C.G  7223433
                                                      \                        
                                                      |                        
                                                    ATA
49       7988552                  .....ACA.........C.C.........C...........TGTG  7988505
                                                      \                        
                                                      |                        
                                                    TCA
49       8482234                  .....TC..A.......C.C..GA.....C...........TC..  8482187
                                                      \                        
                                                      |                        
                                                    ATG
49       8910636                  ......C......TG..C.C...A.....C............CA.  8910683
                                                      \                        
                                                      |                        
                                                    ATA
49       9138469                  ......C.......G.GC.C...A..T..C............C.G  9138422
                                                      \                        
                                                      |                        
                                                    ATG
49       9394005                  ......C...T......C.C...A.....C...........ACTG  9393958
                                                      \                        
                                                      |                        
                                                    ATG
49       11374511                 ......C..........C.C..GA.....C............C.G  11374558
                                                      \                        
                                                      |                        
                                                    ATG
49       14390251             ..A.......C.......G..C.CT........C............C..  14390200
                                                          \                    
                                                          |                    
                                                        CCA
49       15321414                 ......C.........CC.....AG....C...........TCTG  15321367
                                                      \                        
                                                      |                        
                                                    AAT
49       15408973                 ......C......TG..C.C...A.....C............CTG  15409020
                                                      \                        
                                                      |                        
                                                    CTG
49       15616661                 ......C.......G..C.C..GA.....C...........TC.T  15616706
                                                      \                        
                                                      |                        
                                                      A
49       7782951            .....G......C...G......C..A........C............C..  7782900
                                                       \                       
                                                       |                       
                                                       A
49       10719589               ..G.........T......C.....A.....C............C..  10719540
                                                           \                   
                                                           |                   
                                                         GAT
49       12096477                 ......C..........C...........C............C..  12096430
                                                       \                       
                                                       |                       
                                                     TCG
49       10874508                 ......C......TG..T..................GA.......  10874462
                                                       \                       
                                                       |                       
                                                      TG
49       9386671           .........T...C...G...G..-.....A.....C...........TC..  9386721
49       10859156                 ......C..........T.CC..A.....C.............G.  10859111
                                                       \                       
                                                       |                       
                                                       A
49       10873969                 ..T..............T...........C............C.G  10873922
                                                       \                       
                                                       |                       
                                                     TGG
49       10834113                 ......C..........C.....A.....C............CTG  10834160
                                                       \                       
                                                       |                       
                                                     TGA
49       8450092            ..C..G......C...G....C.T...........C............C..  8450041
                                                       \                       
                                                       |                       
                                                       G
49       11091252                  ..........T.....T...........C............CTG  11091298
                                                       \                       
                                                       |                       
                                                     TGG
49       15644699             ..A.....T.C...T...G..C...........C.............TG  15644648
                                                         \                     
                                                         |                     
                                                       ACG
49       7007868                   .....C...A..GG..C...........C...........T...  7007822
                                                       \                       
                                                       |                       
                                                     TAA
49       7047418              ..C.......C............C...A.....C......T.....CTG  7047469
                                                       \                       
                                                       |                       
                                                     AGA
49       2799892                  ......C......GG..C.....A..................CTG  2799939
                                                       \                       
                                                       |                       
                                                     TGG
49       4866291               ..G..T...C......TG..C..A.....................CTG  4866339
                                                          \                    
                                                          |                    
                                                          A
49       9140656                                       ..A.....C............C..  9140679
49       9548105                ........C...T...G..C.....AC....C............C.G  9548056
                                                           \                   
                                                           |                   
                                                         GAC
49       9690448                ........C..........CC..TG......C.............GG  9690497
                                                           \                   
                                                           |                   
                                                         GAT
49       10491919                 ......C..........C.....A.....C............CT.  10491872
                                                       \                       
                                                       |                       
                                                     TGG
49       10931962                 ..T............G.C..A......---...........-...  10931922
49       12061536                 ....A.C.....C...GC.....A.....C............C..  12061489
                                                       \                       
                                                       |                       
                                                     TGG
49       12480606                 ......C...T..TG..C.....A.....C............C..  12480559
                                                       \                       
                                                       |                       
                                                     TAA
49       15270062                 ..............G..C.....A.....C..A.........CT.  15270109
                                                       \                       
                                                       |                       
                                                     CAA
49       3035635                                       ........C............C..  3035612
49       6741792                  ......C..........C.C..GA.....C............C..  6741746
                                                      \                        
                                                      |                        
                                                     TG
49       7980661                  ....T.C....T.....C.....A.....C............C.G  7980613
                                                       \                       
                                                       |                       
                                                    GCAA
49       8147669                  ..T...C...T...G..C.....A.....C............C.C  8147623
                                                       \                       
                                                       |                       
                                                      AA
49       8536357            .....G......C......G..C-...........C............C..  8536307
                                           \                                   
                                           |                                   
                                           A
49       10634643                    ...C....TG....C.....A.....C............C..  10634687
                                                       \                       
                                                       |                       
                                                     TGG
49       11109833                            .......---..A.....C............C..  11109863
49       11286605                 ......C.......G..C.C..GA.....C...............  11286652
                                                      \                        
                                                      |                        
                                                    ATG
49       11390899                  .....C......TG..T.....A.....C............C..  11390853
                                                       \                       
                                                       |                       
                                                     TGG
49       14980979                  .....C........G.C.CA..A.....C............C..  14980933
                                                       \                       
                                                       |                       
                                                     TCA
49       15726051                 ....T.C......A...CAA-........C............C..  15726094
49       4828328                                      ...A.....C...............  4828352
49       8883290                  ......C..A...T...T.C.A.......C............C..  8883243
                                                      \                        
                                                      |                        
                                                    ATG
49       9982193                  ....T.C.......G..C.....T.....A............CTG  9982240
                                                       \                       
                                                       |                       
                                                     TGG
49       10260516                                ..C...........C.........T..-.C  10260544
49       11158774                 ..T...C...T..TG..C...........C............C..  11158821
                                                       \                       
                                                       |                       
                                                     GAA
49       15799959                   ....C..........C.CT..A.....C..............T  15800004
                                                       \                       
                                                       |                       
                                                     TAA
49       1179907                                       ..A.....C............C..  1179884
49       1686044                   ............TG..C.....A.....CC...........CTG  1686090
                                                       \                       
                                                       |                       
                                                     AGG
49       2117820              ..A.......C..........C.CC..A.....C............CTG  2117871
                                                       \                       
                                                       |                       
                                                     TAA
49       2206344                                       ..A.....C............C..  2206321
49       2692967                  ..........T....C.A---..A.....C............C.G  2692926
49       3017546                                       ..A.....C..............C  3017569
49       4808949                               .....G...GA.....C..............-  4808918
                                                                          \    
                                                                          |    
                                                                          T
49       7640175                                       ..A..................C.G  7640198
49       9954633              ..A.......CA.........C.....A.A...C............C.G  9954582
                                                       \                       
                                                       |                       
                                                     TGG
49       10063996                 ......C...T...G..C.CA........C............C.G  10064043
                                                       \                       
                                                       |                       
                                                     AAA
49       11329242                                      ..A.....C............C..  11329219
49       12126619                                      ..A.....C............C..  12126642
49       13258742                                      .........G...........C..  13258719
49       5158552                         ...T......C.A.........C...........TC..  5158592
                                                       \                       
                                                       |                       
                                                     TGA
49       7815079                                      .....T...C............C..  7815055
49       10016369                   ....C......TG..C.....C.....C...........TC..  10016414
                                                       \                       
                                                       |                       
                                                     TGG
49       12209640                 ......C..........CG...G......C............C.G  12209687
                                                          \                    
                                                          |                    
                                                        CTA
49       15404789                                     ...A.....C............C..  15404765
49       16878014                                     ...A.....C......T..T..C..  16877990
49       1942706                  ......C...T..TG..C.G...A.T...C............C..  1942659
                                                       \                       
                                                       |                       
                                                     TAA
49       2709259                                       ..A.....C............C.C  2709236
49       2723988                                       ..A.....C............C..  2724011
49       2754875                                       ..A.....C............C.G  2754898
49       3204283                                       ........C............CTG  3204306
49       3922417                                       ..A.....C............C.T  3922440
49       4092262                                       ..A.....C............C.G  4092239
49       4721770                                       .....T.TC............C..  4721747
49       5424182                                       ..A.....C............C.G  5424205
49       5640838                                       ........C............CGG  5640815
49       6116022                                       ..A.....C.............GG  6116045
49       6183197                                       ..A.....C............C..  6183174
49       7162942                    ....C..........C.CA........C............CAG  7162987
                                                       \                       
                                                       |                       
                                                     AGA
49       8658430                                       ..A.....C............C.G  8658407
49       10315177                                      ..A.....C............C.G  10315200
49       11219566                                      ........C............CTG  11219543
49       11387093                 ......C.T.....G..C.....A.....C............CTG  11387140
                                                       \                       
                                                       |                       
                                                     GGG
49       12724580                                      ..A.....C.............T.  12724557
49       12830151                                      ..A.....C............C.G  12830174
49       12890911                                      ........C............C..  12890888
49       15697314                                      ..A.....C............C.G  15697337
49       10422341                 ......CA.........C...........C............C.G  10422388
                                                            \                  
                                                            |                  
                                                          ATC
49       4673798                ..G.....C..........T.C.GT...T..................  4673751
                                                          \                    
                                                          |                    
                                                          A
49       6538552                    ....C.........-...C........C............C..  6538597
                                                       \                       
                                                       |                       
                                                    ACGA
49       9207304                  ......C...T......C.....A.G...C............C.G  9207257
                                                            \                  
                                                            |                  
                                                          ATT
49       10279991                 .....CC............CA..A..T..C............C..  10279944
                                                        \                      
                                                        |                      
                                                      GAC
49       9223984                 ...T...C..........C.CA........C............C.G  9223936
                                                           \                   
                                                           |                   
                                                         GAT
49       2953884                  ......C........G.C......C.----............C..  2953844
49       4499169                  ......C......TG..C.....A.G...C............C..  4499216
                                                            \                  
                                                            |                  
                                                          ATT
49       6620376                  ......C...T....G.CC....A..................C.G  6620423
                                                        \                      
                                                        |                      
                                                      CAC
49       9599631                  ......C.........CT.CA..A.....C............C..  9599584
                                                        \                      
                                                        |                      
                                                      CAC
49       10062392                 ......C...T......C.CC..A.....C............C.C  10062439
                                                        \                      
                                                        |                      
                                                      CAC
49       8899835                  ......C...T..TG..C...G...A...C............C..  8899788
                                                            \                  
                                                            |                  
                                                          ATT
49       9847567                    ....C.........CT.....A.....C............C..  9847523
                                                     \ \                       
                                                     | |                       
                                                     G A
49       16019813               ..G.....C...T..TG..C.....A..T..C............C..  16019862
                                                          \                    
                                                          |                    
                                                        CGA
49       10286860              .........C....A.TT...G...G.....T.---.........CAG  10286905
                                                 \                             
                                                 |                             
                                                 G
49       4790090                ........G...T...G..C.G..CA..G..C...............  4790139
                                                          \                    
                                                          |                    
                                                        CGA
49       8691653                  ......C...T...G..C.CA..A..................C.G  8691606
                                                            \                  
                                                            |                  
                                                          ATC
49       8845704                  ....A.C...T......C.CA....G...C............C.G  8845657
                                                            \                  
                                                            |                  
                                                          ATT
49       12958098                 ......C..........C..CTGA.G................C..  12958145
                                                            \    \             
                                                            |    |             
                                                            A   CA
49       16363662               .......CC.......G..C.C..GA.....C............C.G  16363711
                                                          \                    
                                                          |                    
                                                        CGA
49       1934714                  ......C..........C.....C.....C............C..  1934761
                                                           \                   
                                                           |                   
                                                         GAT
49       4186742                  ......C..........C...........C............CTG  4186695
                                                           \                   
                                                           |                   
                                                         GAT
49       15751850                 ......C...T......C...........C............C..  15751897
                                                           \                   
                                                           |                   
                                                         GAT
49       2730894                  ......C.......G..C...........C............CT.  2730941
                                                           \                   
                                                           |                   
                                                         GAT
49       3069673                  ......C..A.......C...........C............C..  3069626
                                                           \                   
                                                           |                   
                                                         GAA
49       3475782                  ......C..........C.C...A.....C............C..  3475829
                                                           \                   
                                                           |                   
                                                         GAT
49       4939640                  ......C..........C...........C............CTG  4939687
                                                           \                   
                                                           |                   
                                                         AGT
49       4969442                  ......C.......G..C.C.........C............C..  4969395
                                                           \                   
                                                           |                   
                                                         GAT
49       5542558                  ..............G..C.....A.....C............C.G  5542605
                                                           \                   
                                                           |                   
                                                         GAC
49       5730597                  ......C...T......C...........C............C.G  5730644
                                                         \                     
                                                         |                     
                                                       ACA
49       7861633                  ......C...T......C...........C............C..  7861680
                                                           \                   
                                                           |                   
                                                         GAT
49       9644257                  ......C..........C...........C............CTG  9644210
                                                           \                   
                                                           |                   
                                                         GAT
49       10237768                 ......C..........C...........C............CTG  10237815
                                                           \                   
                                                           |                   
                                                         GAT
49       15314231                 ......C..........C....G......C............C.C  15314278
                                                           \                   
                                                           |                   
                                                         GAT
49       15579482                 ......C..........C.....A.....C............C.G  15579435
                                                           \                   
                                                           |                   
                                                         GAT
49       718256                   ..........T......C.C...A.....C............C..  718303
                                                           \                   
                                                           |                   
                                                         GAT
49       1458290                  ..T...C.......G..C...........C............C..  1458243
                                                           \                   
                                                           |                   
                                                         GAT
49       2187051                  ......C......TG..C...A.....................TG  2187098
                                                           \                   
                                                           |                   
                                                         GAT
49       3222442                  ......C.......G..C.CA........C............C..  3222489
                                                           \                   
                                                           |                   
                                                         AAT
49       3705605                  ......C..A.......C.C.T.A.....C............C..  3705652
                                                           \                   
                                                           |                   
                                                         GAT
49       4795905                  ......C..CT......C...........C............C..  4795858
                                                           \                   
                                                           |                   
                                                         GAT
49       4976162                  ..........T...G..C...........C............CTG  4976115
                                                           \                   
                                                           |                   
                                                         GAT
49       4998551                  ......C...T...G..C.....A.....C.....T.........  4998598
                                                           \                   
                                                           |                   
                                                         GAT
49       5357405                  ......C...T...G..C.C.........C............C..  5357452
                                                           \                   
                                                           |                   
                                                         AAT
49       6124613               ..G......C......G...C...T-......C............C..  6124659
49       6501433                  .........A.......C..A..A.....C............C..  6501386
                                                           \                   
                                                           |                   
                                                         GAT
49       7090687                  ......C...T...G..C.....A.....C............C..  7090640
                                                           \                   
                                                           |                   
                                                         GAT
49       7992729                  ......C..........C.C.........C............CGG  7992682
                                                           \                   
                                                           |                   
                                                         GAT
49       8065840                  ......C.......G..T...........C............CAG  8065793
                                                           \                   
                                                           |                   
                                                         GAT
49       8083718                  .............TG..C...........C............C.G  8083671
                                                         \                     
                                                         |                     
                                                       ACG
49       8422786                  ......C..A.......C.....A.....C............C..  8422739
                                                           \                   
                                                           |                   
                                                         GAT
49       9160659                  ..........T......C...........C............C.G  9160706
                                                           \                   
                                                           |                   
                                                         GAT
49       9293566                  ......C..........C...TGA.....C............C..  9293613
                                                           \                   
                                                           |                   
                                                         GAG
49       9920140                  ......C......TG..C..A........C............C..  9920093
                                                           \                   
                                                           |                   
                                                         GAT
49       10608566                 .....AC...T......C.C.........C............C..  10608613
                                                           \                   
                                                           |                   
                                                         GAT
49       10850558                 ......C...T..TG..C........................C..  10850511
                                                         \                     
                                                         |                     
                                                       ACA
49       11070447                 ......C...T......C......C....C...........TC..  11070400
                                                           \                   
                                                           |                   
                                                         GAC
49       11319801                 ......C...T...G..C.C.........C............C..  11319754
                                                           \                   
                                                           |                   
                                                         AAT
49       11374841                 ......C...A......C.C......................-..  11374887
                                                           \                   
                                                           |                   
                                                         GAT
49       11569019                 ......C...T......C.....A.....C............C..  11568972
                                                           \                   
                                                           |                   
                                                         GAC
49       11748012                 ......C...T......C...........C............C.G  11747965
                                                           \                   
                                                           |                   
                                                         GAT
49       12034593                 ..........T......T...........C...........TC.G  12034640
                                                           \                   
                                                           |                   
                                                         GAT
49       12154315                 ......C...T...G..C.....A.....C............C..  12154268
                                                           \                   
                                                           |                   
                                                         GAT
49       12192673                 ......C...T......C.CA........C............C..  12192720
                                                         \                     
                                                         |                     
                                                       TAG
49       14421658                 ......C...A...G..C...........C............C.G  14421611
                                                           \                   
                                                           |                   
                                                         GAT
49       14809444                 ......C..........C.CC........C............C..  14809491
                                                         \                     
                                                         |                     
                                                       ATG
49       15505744                 ......C..........C...A.......C............C..  15505697
                                                           \                   
                                                           |                   
                                                         GAT
49       15741552                 .........A....G..C...........C............C.G  15741505
                                                           \                   
                                                           |                   
                                                         GAT
49       15772082                 ......C...T..TG..C...........C............C.G  15772035
                                                         \                     
                                                         |                     
                                                       ACA
49       16894984                 ..............G..C.....A.....C............C.G  16894937
                                                         \                     
                                                         |                     
                                                       AGG
49       17094621                  .....C..........C...........C............CT.  17094575
                                                         \                     
                                                         |                     
                                                       ACA
49       17832659                 ....A.G......TG..C...........C............C..  17832612
                                                         \                     
                                                         |                     
                                                       AAG
49       3869447                  ....T.C......TG..C...........C......C........  3869400
                                                           \                   
                                                           |                   
                                                         GAT
49       4606274                  ......C...T...G..C...........C............C.G  4606321
                                                           \                   
                                                           |                   
                                                         GGT
49       9093820                  ......C..........C.CA........C............C..  9093867
                                                           \                   
                                                           |                   
                                                         GAT
49       14421471                 ......C...T...G..C...........C............C.G  14421424
                                                           \                   
                                                           |                   
                                                         GAT
49       3435200                     ...C..A...TG..T...........C............C..  3435244
                                                           \                   
                                                           |                   
                                                         GAT
49       3678686                    ........TT..C..C...........C............C..  3678731
                                                         \                     
                                                         |                     
                                                       ACA
49       9145962                 .......C.......G..C.CT........C............C..  9145914
                                                          \                    
                                                          |                    
                                                        GAA
49       10059184                 ......C.......G..C.CT........C............C..  10059138
                                                           \                   
                                                           |                   
                                                          AT
49       11110968                 ......C...T......C......AT...C............C..  11111014
                                                         \                     
                                                         |                     
                                                        AG
49       15607129                 .......G.......G.C..A........C............C..  15607176
                                                           \                   
                                                           |                   
                                                         GAT
49       1816339                  ......C...T..TG..C.C.........C............C..  1816386
                                                         \                     
                                                         |                     
                                                       ATG
49       2600492                  ......C...T......C.....A.....C............C.G  2600539
                                                           \                   
                                                           |                   
                                                         GAT
49       2699527                  ......C.A.T...G..C...........C............C.G  2699480
                                                           \                   
                                                           |                   
                                                         GAT
49       2707524                  ......C.......G..C.....AC....C............C.G  2707477
                                                           \                   
                                                           |                   
                                                         GAC
49       2898893                  ......C...T......A.C...C.....C............C.G  2898846
                                                           \                   
                                                           |                   
                                                         GAT
49       2924663                  ......C.......C..C.C.A.A.....C............C..  2924710
                                                           \                   
                                                           |                   
                                                         GAT
49       2926236                  ......C...T......T.CA........C............C.G  2926189
                                                           \                   
                                                           |                   
                                                         GAT
49       2929256                  ......C.......G..C.CA..A.....C............C..  2929303
                                                           \                   
                                                           |                   
                                                         GAT
49       2992169                  ......C...T...G..C.C...A.....C............C..  2992216
                                                           \                   
                                                           |                   
                                                         GAT
49       2994060                  ......C...T...G..C.....A.....C............C..  2994107
                                                           \                   
                                                           |                   
                                                         GAT
49       3017146                  ......C..........CCA.........C............CAG  3017099
                                                           \                   
                                                           |                   
                                                         GAT
49       3079588                  ......C...T..GG..C...........C............C.G  3079635
                                                           \                   
                                                           |                   
                                                         GAT
49       3182023                  ......C......TG..C...T.......C............C.G  3181976
                                                           \                   
                                                           |                   
                                                         AAT
49       3398397                  ......C..........CCC.........C............CTG  3398444
                                                         \                     
                                                         |                     
                                                       TCA
49       3463619                  ......C...T......C.....A.....C............C.G  3463666
                                                           \                   
                                                           |                   
                                                         GAC
49       3676440                  ......C...T..TG..C.....A.....C............C..  3676487
                                                           \                   
                                                           |                   
                                                         GAT
49       4706396                  ......C...T......C.....A.....C...........TC..  4706349
                                                           \                   
                                                           |                   
                                                         GAT
49       4763703                  ......C.......G..C.....AC....C............C..  4763656
                                                           \                   
                                                           |                   
                                                         GAC
49       4776678                  ......C...T...G..C.....A.....C............C.T  4776631
                                                           \                   
                                                           |                   
                                                         GAT
49       4777134                  ......AG.....TG..C..A........C............C..  4777087
                                                           \                   
                                                           |                   
                                                         GAT
49       4786890                  ......C...T...T..C.....A.....C............C..  4786937
                                                           \                   
                                                           |                   
                                                         GAT
49       4830778                  ......C...T..TG..C...........C............C.G  4830731
                                                           \                   
                                                           |                   
                                                         GAT
49       4988239                  .....CC...T..TG..C...........C............C..  4988286
                                                           \                   
                                                           |                   
                                                         GAT
49       5038670                  ......C...T..TG..C...........C............C.T  5038717
                                                         \                     
                                                         |                     
                                                       ACG
49       5293833                  ......C..........C.C...A..................CAG  5293786
                                                           \                   
                                                           |                   
                                                         GAT
49       6250565                  ......C..........T.CA..................A..CTC  6250612
                                                           \                   
                                                           |                   
                                                         GAT
49       6525456                  .............TG..CC..........C............C.G  6525409
                                                           \                   
                                                           |                   
                                                         AAT
49       6749931                 ..................C...TG......C............C..  6749979
                                                          \                    
                                                          |                    
                                                        TGA
49       7275622                  ......C...T......T...T.A.....C............C.G  7275669
                                                           \                   
                                                           |                   
                                                         GAT
49       7571349                  .........AT...G..C.....A.....C............C.G  7571396
                                                           \                   
                                                           |                   
                                                         GAT
49       7596264                  ......C......TG..T..A........C............C..  7596217
                                                           \                   
                                                           |                   
                                                         GAT
49       8053952                  ......C...T......C.....A.....C............C.G  8053999
                                                           \                   
                                                           |                   
                                                         GAT
49       8315328                  ......C..........A..A..A.....C...........TC.C  8315375
                                                           \                   
                                                           |                   
                                                         GAT
49       8572805                  .........AT......C.CA..C.....C............C..  8572758
                                                           \                   
                                                           |                   
                                                         GAT
49       8590899                  ......C...T......C.CA..A.....C............C..  8590852
                                                           \                   
                                                           |                   
                                                         GAT
49       8645286                  ......C...T......C.....A.....C............C.G  8645239
                                                           \                   
                                                           |                   
                                                         AAT
49       8871229                  ................GC...TG......C............C..  8871276
                                                           \                   
                                                           |                   
                                                         GAT
49       9180227                  ..........T......C.CA..A.....C............C.G  9180180
                                                           \                   
                                                           |                   
                                                         GAT
49       9453421                  ..T...C...T...G..C...........C............C.G  9453374
                                                           \                   
                                                           |                   
                                                         GAT
49       9542381                  ......C..........C.....T..................     9542425
                                                           \                   
                                                           |                   
                                                         GAT
49       9608076                  ..........T......C.C...A.....C............CTG  9608123
                                                           \                   
                                                           |                   
                                                         GAT
49       9637268                  .....AC........G.C...........C.........--....  9637223
                                                           \                   
                                                           |                   
                                                         GAT
49       9727512                  .....AC.......G..C..........TC............C..  9727559
                                                           \                   
                                                           |                   
                                                         GAT
49       9882468                  ......C..AT......C.....A.....C............C.G  9882421
                                                           \                   
                                                           |                   
                                                         GAT
49       10061875                 ......C..AT......T.CA............T...........  10061922
                                                           \                   
                                                           |                   
                                                         GAT
49       10130003                 ......C...T...G..C.CA........C............C..  10130050
                                                         \                     
                                                         |                     
                                                       ACA
49       10584996                 ......C..........C.CA........C............CTG  10584949
                                                           \                   
                                                           |                   
                                                         GAT
49       10676047                 ......C...T......C.....A.....C............CTG  10676000
                                                           \                   
                                                           |                   
                                                         GAT
49       10687731                 ......G.......G..C.A.........C............C.G  10687684
                                                           \                   
                                                           |                   
                                                         GAT
49       10888114                 .....AC..........C...G.......C............C.T  10888067
                                                           \                   
                                                           |                   
                                                         GAT
49       11283959                 ......C.......G..C.....A.....C............CTG  11283912
                                                           \                   
                                                           |                   
                                                         AAT
49       11370202                 ......C...T......C...T.......C..............-  11370248
                                                           \                   
                                                           |                   
                                                         GAT
49       11501920                 ......C..........C.CA........C............CTG  11501873
                                                           \                   
                                                           |                   
                                                         GAT
49       12243000                 ......C...T...G..C.....A.....C............C..  12242953
                                                           \                   
                                                           |                   
                                                         GAT
49       12376702                 ......C..A.......C.C...A.....C............C.G  12376655
                                                           \                   
                                                           |                   
                                                         AAT
49       12378205                 ......C......TG..C.....A.....C............CTG  12378158
                                                           \                   
                                                           |                   
                                                         GAT
49       12390069                 ......C.......G..CAC...A.....C............C..  12390022
                                                           \                   
                                                           |                   
                                                         GAT
49       12558595                 ......C...T..GG..C.....A.....C............C..  12558642
                                                           \                   
                                                           |                   
                                                         GAT
49       12608798                 .....CC......TG..C...A.......C............C..  12608751
                                                           \                   
                                                           |                   
                                                         GAT
49       12791569                 ......C...T......C.C.........C............CTG  12791522
                                                           \                   
                                                           |                   
                                                         GAT
49       12819725                 ......C..........C.CA........C............CTG  12819678
                                                         \                     
                                                         |                     
                                                       TCA
49       14437836                 ......C..........C.C...AC....C............C.T  14437789
                                                           \                   
                                                           |                   
                                                         AAC
49       15316781                 ....T.C.......G..C....T......C............C.C  15316734
                                                           \                   
                                                           |                   
                                                         GGT
49       15641518                 ......C.......G..C.C.........C............C.G  15641471
                                                           \                   
                                                           |                   
                                                         GAT
49       15777021                 ......C..........C.CA.C......C............CA.  15777068
                                                           \                   
                                                           |                   
                                                         GAT
49       16768155                 .................C.CA..A.....C............CTG  16768202
                                                         \                     
                                                         |                     
                                                       ATG
49       16992629                 ......A......T...C.C...A.....C............C..  16992676
                                                           \                   
                                                           |                   
                                                         GCT
49       17383231                 ......C..........C.C...A.....C............C.G  17383184
                                                           \                   
                                                           |                   
                                                         GAT
49       17491645                 ......C..........C.CA..A..T...............C..  17491598
                                                           \                   
                                                           |                   
                                                         GAT
49       966484                   ......C..........C.CA........C............C..  966437
                                                           \                   
                                                           |                   
                                                         GAC
49       2246634                  ....A.C.......G..C...........C............CTG  2246587
                                                           \                   
                                                           |                   
                                                         GAT
49       2645476                  ......C.........CC..T........C...T........C..  2645429
                                                           \                   
                                                           |                   
                                                         GAT
49       4756600                  ......C..A.......C.CA......................TG  4756553
                                                           \                   
                                                           |                   
                                                         GAT
49       4814095                  ......C...T......C..A..A.....C............C..  4814048
                                                           \                   
                                                           |                   
                                                         GAT
49       7972098                  ....T.C...T...G..C......AT...C............C..  7972052
                                                         \                     
                                                         |                     
                                                        AC
49       8034941                     ..............C..C........CC...........C..  8034985
                                                          \                    
                                                          |                    
                                                        GGA
49       10076244                .....A............C...T.......C.............    10076290
                                                          \                    
                                                          |                    
                                                        AGA
49       10586457                          ........C...........C............CTG  10586419
                                                         \                     
                                                         |                     
                                                       ACA
49       10668367                 .....AC..........C.CA........C............C..  10668414
                                                           \                   
                                                           |                   
                                                         GAT
49       11091795                ....CA.C.......G..C...........C..T...........G  11091747
                                                          \                    
                                                          |                    
                                                        CAA
49       13005497                 ......A...T......C.....A.....C............CGG  13005544
                                                           \                   
                                                           |                   
                                                         GAT
49       724461                   ......C......TG..C.CA........C............C.G  724508
                                                         \                     
                                                         |                     
                                                       AGG
49       908459                   ......C......TG..C.C.TG......C............C..  908506
                                                           \                   
                                                           |                   
                                                         GAT
49       1234814                  ......C..CT..TG..C...........C............C..  1234767
                                                           \                   
                                                           |                   
                                                         GAT
49       1460390                  .....AC..........TG.A.................G..-..C  1460436
                                                           \                   
                                                           |                   
                                                         GAT
49       1715861                  ......CA.........C.CA........C............C.G  1715814
                                                         \                     
                                                         |                     
                                                       ACA
49       1921683                  ......A...T......C.....A......G...........CTG  1921730
                                                           \                   
                                                           |                   
                                                         GAT
49       1964360                  ......C......TG.TC.CA........C............C..  1964407
                                                           \                   
                                                           |                   
                                                         GAT
49       2035082                  ......C...T...G..--..--..T...C............C..  2035042
49       2074110                  ......C..C...TG..C...........C............C..  2074157
                                                           \                   
                                                           |                   
                                                         GAT
49       2632258                  ......C...T......CCCA........C............C.G  2632211
                                                           \                   
                                                           |                   
                                                         GAT
49       2865933                  ......C......TG..C.CT..A.....C............C..  2865886
                                                           \                   
                                                           |                   
                                                         GAT
49       2960503                  ......C.......G..C.CT..A.....C............C.T  2960550
                                                           \                   
                                                           |                   
                                                         GAT
49       3209398                  ....A.C...T...G..C.C...A.....C..............G  3209445
                                                           \                   
                                                           |                   
                                                         GAT
49       3331078                  ..T...C...T......C.....A.....C............CTG  3331125
                                                           \                   
                                                           |                   
                                                         GAT
49       4669173                  ...........A.GG..C.CT........C............C.G  4669126
                                                           \                   
                                                           |                   
                                                         GAT
49       4799756                  ......C...T...G..C.CA........C............C.G  4799803
                                                           \                   
                                                           |                   
                                                         GAT
49       4876400                  ..T...C...T...G..C.....A.....C..............G  4876447
                                                           \                   
                                                           |                   
                                                         GAT
49       4889829                  ......C...T..TG..C.....A....T.............C.C  4889782
                                                           \                   
                                                           |                   
                                                         GAT
49       5763746                  ......C..........C....G......C.............    5763791
                                                           \                   
                                                           |                   
                                                         GAT
49       6283532                  ......C..T......TC.GT........C............C..  6283579
                                                           \                   
                                                           |                   
                                                         GAT
49       6325426                  ..T...C......TG..C.CA........C............C..  6325473
                                                           \                   
                                                           |                   
                                                         AAT
49       7269440                  ......C.......G..C.CA..A...C..............C.G  7269487
                                                           \                   
                                                           |                   
                                                         GAT
49       7388172                  ......C......TG..C.A...A.....C............C..  7388125
                                                           \                   
                                                           |                   
                                                         GAT
49       7424230                  ......C...T...G..C.C...A.....C............C..  7424183
                                                           \                   
                                                           |                   
                                                         GAC
49       7546064                  ....T.C...T......C...........C...........TCTG  7546017
                                                           \                   
                                                           |                   
                                                         GAT
49       7727827                  ....A........TG..C.C...A.....C............C.G  7727780
                                                           \                   
                                                           |                   
                                                         GAC
49       7867162                  ......A...T...G..C.CA..A.....C...............  7867115
                                                           \                   
                                                           |                   
                                                         GAT
49       7937245                  ......C..........C..AT.......C............C.C  7937198
                                                           \                   
                                                           |                   
                                                         AAT
49       8074636                  ......C...T...G..C.CA........C............C..  8074589
                                                           \                   
                                                           |                   
                                                         GAT
49       8122702                  ......C...T....C.C.....A.....C............C.G  8122749
                                                           \                   
                                                           |                   
                                                         GAT
```
