## Supplementary File S1B for "Recurrent erosion of *COA1/MITRAC15* demonstrates gene dispensability in oxidative phosphorylation": Supplementary_File_S1B.txt (part 459 of 732)

```
49       8316637                  ......C..........C.CA..A.....C............CTG  8316684
                                                           \                   
                                                           |                   
                                                         GAT
49       8804059                  ......C......GG..T.CA........C............C.G  8804012
                                                         \                     
                                                         |                     
                                                       CCA
49       8874054                  ......C...G......C...TG......C..............G  8874101
                                                           \                   
                                                           |                   
                                                         GAT
49       8908294                  ......C.......G..C..A.T......C............CTG  8908247
                                                           \                   
                                                           |                   
                                                         GAT
49       9346270                  ......C..........C...TG.....AC............C..  9346223
                                                           \                   
                                                           |                   
                                                         GAT
49       9552192                  ......C..........C.CA........C............CTG  9552239
                                                           \                   
                                                           |                   
                                                         GAC
49       9882220                  ......C..........C.C.........C...........TC..  9882173
                                                           \                   
                                                           |                   
                                                         GAT
49       9942014                  .....AC.......G..C.C...A.....C............C.G  9942061
                                                           \                   
                                                           |                   
                                                         GAT
49       10053081                 ......C....A.....C.C.AG......C..............C  10053128
                                                           \                   
                                                           |                   
                                                         GAT
49       10055674                 ......C...T.....GC.CA..A.....C............C..  10055721
                                                           \                   
                                                           |                   
                                                         GAT
49       10278435                 ......C...T......C.CA..A.....C............C.G  10278388
                                                           \                   
                                                           |                   
                                                         GAT
49       10404712                 ......C...T......C.C...AC....C............C.G  10404759
                                                           \                   
                                                           |                   
                                                         GAC
49       10621604                 ......C...T...G..C.C.........C............CTG  10621651
                                                           \                   
                                                           |                   
                                                         GAT
49       10644946                 ......C......TG..C.CA........C..............G  10644899
                                                           \                   
                                                           |                   
                                                         GAT
49       10658606                 .....AC...T......C.CA..A.....C...............  10658559
                                                           \                   
                                                           |                   
                                                         GAT
49       10682385                 ......C...T..TG..T.....A.....C............C.G  10682338
                                                           \                   
                                                           |                   
                                                         GAT
49       10718788                 ......C......GG..C.CA..A.....C............C..  10718835
                                                           \                   
                                                           |                   
                                                         AAT
49       10772791                 ......C...T....C.C.....A.....C............CTG  10772838
                                                           \                   
                                                           |                   
                                                         GAT
49       11039256                 ......C...T...G..C.C.........C............CTG  11039209
                                                           \                   
                                                           |                   
                                                         GAT
49       11301902                 ......C...T......C.CA..A.....C............C.G  11301855
                                                           \                   
                                                           |                   
                                                         GAT
49       11329553                 ......C...T...G..C.C...A.....C............C..  11329506
                                                           \                   
                                                           |                   
                                                         GAT
49       11357257                 ....A............C.CA..AC....C............C..  11357210
                                                           \                   
                                                           |                   
                                                         GAC
49       11433406                 ......C...T......C.C...AC....C............C.G  11433453
                                                           \                   
                                                           |                   
                                                         GAC
49       11438584                 ......C...T......C..A..AC....C............C.G  11438537
                                                           \                   
                                                           |                   
                                                         AAA
49       11471840                 ......C......TG..T.....A.....C............CTG  11471887
                                                           \                   
                                                           |                   
                                                         GAC
49       11863165                 .......G..T..TG..C...T.A.....C............C..  11863212
                                                           \                   
                                                           |                   
                                                         GAT
49       12014572                 ......C...T......C.CT..A.....C............C.G  12014525
                                                           \                   
                                                           |                   
                                                         GAT
49       12310257                 ......C......TG..C.C...A.....C............C.G  12310304
                                                           \                   
                                                           |                   
                                                         GAA
49       12329375                 ......C...T......C.....A.....C............CTG  12329328
                                                           \                   
                                                           |                   
                                                         GAT
49       12474365                 ......C...T...G..C.....A.....C...........AC.G  12474412
                                                           \                   
                                                           |                   
                                                         GAT
49       12680330                 ......C...T...G..C...........C.............-G  12680376
                                                           \                   
                                                           |                   
                                                         GAT
49       12811856                 .....CC...T......C.G...A.....C...........TC..  12811809
                                                           \                   
                                                           |                   
                                                         GAT
49       12901517                 ......C...T......T.CA..A.....C............C.G  12901470
                                                           \                   
                                                           |                   
                                                         GAT
49       14439070                 ......C..A.....G.C...G.......C.............GG  14439023
                                                           \                   
                                                           |                   
                                                         GAT
49       15037376                 .....CC..........C.CA.....................CTG  15037329
                                                           \                   
                                                           |                   
                                                         GAT
49       15217133                 .....AC..........C.CA..A.....C............C.G  15217086
                                                           \                   
                                                           |                   
                                                         GAT
49       15630857                 ......C...T......C.C.........C............CTG  15630810
                                                         \                     
                                                         |                     
                                                       ATC
49       15638405                 ......C...TG..G..C.C...A.....C............C..  15638358
                                                           \                   
                                                           |                   
                                                         GAT
49       15695552                 ......C..A...T.T.C.C...A.....C............C..  15695599
                                                           \                   
                                                           |                   
                                                         GAT
49       15727378                 .........TT......C.CA....G...C............C.G  15727425
                                                         \                     
                                                         |                     
                                                       ATG
49       15765207                 ......C.......G..C.C.........C............C.G  15765254
                                                           \                   
                                                           |                   
                                                         GAT
49       15772788                 ......C...T...G..C.A.........C............C.G  15772741
                                                         \                     
                                                         |                     
                                                       ACG
49       15886665                 ......C.....CTG..C....G......C............C.G  15886712
                                                           \                   
                                                           |                   
                                                         GAC
49       16204552                 ......C...T...G..C.C.........C............CTG  16204505
                                                           \                   
                                                           |                   
                                                         GAT
49       16304658                 ..........T......C.CC.G......C............C.G  16304611
                                                           \                   
                                                           |                   
                                                         GAT
49       17050291                 ......C..........C.CA..A.....C............CTG  17050338
                                                           \                   
                                                           |                   
                                                         GAT
49       17470606                 ......C...T......C.CA........C............C.G  17470559
                                                           \                   
                                                           |                   
                                                         GAT
49       741623                   ......C...T......C...........C...........TC.G  741576
                                                         \                     
                                                         |                     
                                                       ACA
49       980466                   ....A.G.......G..C.CA........C............C..  980513
                                                           \                   
                                                           |                   
                                                         GAT
49       3173742                  ..T...C...G......C.CA.G......C...............  3173695
                                                           \                   
                                                           |                   
                                                         GAT
49       3175163                  ......C........G.T.CA........C...........T...  3175115
                                                           \                 \ 
                                                           |                 | 
                                                         GAT                 G
49       4786010                   .....C.....A....C.CA........C............CTG  4785964
                                                            \                  
                                                            |                  
                                                          ATC
49       8353500                  ......C...TG.....C.C...A.....C............C.C  8353547
                                                           \                   
                                                           |                   
                                                         GAT
49       9745313                  ......C...T......T.CA..A.....C...............  9745266
                                                           \                   
                                                           |                   
                                                         GAT
49       11135785                 ..........T......C.C...A.....C............C.T  11135832
                                                           \                   
                                                           |                   
                                                         GAT
49       11208997                 ......C..A.......C...........C............     11209041
                                                           \                   
                                                           |                   
                                                         GAT
49       14409303                 ......C..T.......C.CT........C............CTG  14409256
                                                           \                   
                                                           |                   
                                                         GAT
49       15529806                 ......C......T...C...........C............     15529850
                                                           \                   
                                                           |                   
                                                         GAT
49       16333765             ..G.......C...T.G......G..GA.....C............-.G  16333715
                                                   \                           
                                                   |                           
                                                 TTC
49       25727                    ......C....T.GG..C.....A.....C...............  25678
                                                           \                 \ 
                                                           |                 | 
                                                         GAT                CC
49       3023921                  ......C...T...G..C.C...A.....C............C.G  3023874
                                                           \                   
                                                           |                   
                                                         GAT
49       4832639                  ......C...T...G..C.C.A.A.....C............C.G  4832684
                                                           \                   
                                                           |                   
                                                           G
49       4856332                  ......C...T......C.CA..A.....C............C..  4856285
                                                           \                   
                                                           |                   
                                                         GAT
49       7112390                 ....CA.C..C.......C..........TC............C.G  7112438
                                                          \                    
                                                          |                    
                                                        CAG
49       9063001                  ......C..........C.CC........C............CTG  9063048
                                                           \                   
                                                           |                   
                                                         AAC
49       10369436                 ......C......T.G...CA........C............C..  10369483
                                                         \                     
                                                         |                     
                                                       ACA
49       10745098                 ......C..A.......T.C...A..................C.C  10745051
                                                           \                   
                                                           |                   
                                                         AAT
49       10996873                ...T...C....A.TG..C.....A.....C............C.C  10996825
                                                          \                    
                                                          |                    
                                                        CAA
49       15528415                 ......C..........CCC..G......C............C..  15528462
                                                           \                   
                                                           |                   
                                                         GAT
49       17605107                   ....C......GG..C.C......T.AC............C..  17605152
                                                         \                     
                                                         |                     
                                                       ACA
49       531018                   ......C..........C.CA..A.....C............CTG  531065
                                                           \                   
                                                           |                   
                                                         GAT
49       814700                   ......C.A.....C.CC...........C............CTG  814747
                                                           \                   
                                                           |                   
                                                         GTT
49       938595                   ......C......TG..C...G.......C............CTG  938642
                                                           \                   
                                                           |                   
                                                         GAT
49       964786                   ......C...T......C.G...A.....C............CTG  964833
                                                           \                   
                                                           |                   
                                                         GAT
49       1567754                  ......C......TGT.C..T........C............CTG  1567707
                                                           \                   
                                                           |                   
                                                         GAT
49       2133447                  ......C...T...G..A.CA..A.....C............CTG  2133400
                                                           \                   
                                                           |                   
                                                         GAT
49       2925300                  ......A.......G.CC.....A.....C............CTG  2925253
                                                           \                   
                                                           |                   
                                                         GAT
49       3000032                  ......C...T....G.C.CA..A.....C............C..  3000079
                                                           \                   
                                                           |                   
                                                         GAT
49       3046387                  ......C.......G..C.C.A.......C............CTG  3046434
                                                           \                   
                                                           |                   
                                                         GAT
49       3195031                  ......C...G...G.TC.CA........C............C.C  3195078
                                                           \                   
                                                           |                   
                                                         GAT
49       3451384                  ..........T...G..C.C...A.....C............C.G  3451431
                                                           \                   
                                                           |                   
                                                         GAT
49       3626132                  ......C.......GG.C.CA.....................CTG  3626085
                                                           \                   
                                                           |                   
                                                         GAT
49       3942641                  ......C...T......C.CA..AC....C...........GC..  3942594
                                                           \                   
                                                           |                   
                                                         AAA
49       4024906                  ......C...T..TG..C.C...A..................C..  4024953
                                                           \                   
                                                           |                   
                                                         GAT
49       4653327                  ......C......TG..C.C...A.....C............CTG  4653280
                                                           \                   
                                                           |                   
                                                         GAT
49       4722240                  ......C......TG..C.CA........C............C..  4722193
                                                           \                   
                                                           |                   
                                                         GAT
49       4815604                  ......C..........C.C.TG......C............CTG  4815557
                                                           \                   
                                                           |                   
                                                         GAT
49       4933427                  ....A.C...T......C.....A....GC............C..  4933380
                                                           \                   
                                                           |                   
                                                         GAT
49       5074017                  ......C..........A.CAA.A.....C............C..  5073970
                                                           \                   
                                                           |                   
                                                         GAT
49       5323702                  ......C.......G..C.G.........C...........TC.C  5323749
                                                           \                   
                                                           |                   
                                                         GAT
49       6433538                  ......C...T......C.CA..A.....C............CTG  6433585
                                                           \                   
                                                           |                   
                                                         GAT
49       6568620                  ......C..........C.CT........C............CAG  6568667
                                                           \                   
                                                           |                   
                                                         GAT
49       7073082                  ......C...T...C..C.C...A.....C............C.G  7073035
                                                           \                   
                                                           |                   
                                                         GAT
49       7106505                  ......C.CA...T...T...........C............CTG  7106552
                                                           \                   
                                                           |                   
                                                         GAT
49       7144397                  ......C...T..TG..C.C...A.....C............C..  7144444
                                                           \                   
                                                           |                   
                                                         GAT
49       7258442                  ......C.....C..G.C.CA........C............C.G  7258489
                                                           \                   
                                                           |                   
                                                         GAT
49       7509595                                         ..A...C............C..  7509616
49       7860326                  ......C...T......C.CA..A.....C............C.G  7860279
                                                           \                   
                                                           |                   
                                                         GAT
49       7919841                  .....AC..........C...G.A.....C............CTG  7919794
                                                           \                   
                                                           |                   
                                                         GAT
49       8100502                  ..T...C...T......CGC...A.....C............C.G  8100455
                                                           \                   
                                                           |                   
                                                         GAT
49       8171602                  ......C...T...G..C.CT..A.....C............C..  8171555
                                                           \                   
                                                           |                   
                                                         GAT
49       8262048                  ..T...C...T......C.CA..A.....C............C.G  8262095
                                                           \                   
                                                           |                   
                                                         GAT
49       8314484                  ......A...A..TG..C...........C............CTG  8314531
                                                           \                   
                                                           |                   
                                                         GAT
49       8329343                  ......C......TG..C.C...A.....C............CTG  8329390
                                                           \                   
                                                           |                   
                                                         GAT
49       8434426                  ......C..........C.CA........C............CGG  8434379
                                                           \                   
                                                           |                   
                                                         GAT
49       8852357                  ......C..CT......C.CA........C............C..  8852404
                                                           \                   
                                                           |                   
                                                         GAT
49       8864165                  ......C..........C.AT........C............C..  8864212
                                                           \                   
                                                           |                   
                                                         GAT
49       8916170                  ......C...G..TG..C.....A.....C............C..  8916123
                                                           \                   
                                                           |                   
                                                         GAT
49       9023776                  .....AC....G....GC.CA........C............C..  9023729
                                                           \                   
                                                           |                   
                                                         GAT
49       9109550                  ......C.......TG.C...........C............     9109506
                                                           \                   
                                                           |                   
                                                         GAT
49       9220881                  ....A.C.......G..C.CA........C............CGG  9220928
                                                           \                   
                                                           |                   
                                                         GAT
49       9223130                  ......C...T...G..C.CA........C............C.G  9223083
                                                         \                     
                                                         |                     
                                                       ATG
49       9277648                  ......C.......C..C.CA........C............C.C  9277601
                                                           \                   
                                                           |                   
                                                         GAT
49       9401536                  ......C...T..TG..C.....A.....C............CTG  9401583
                                                           \                   
                                                           |                   
                                                         GAT
49       9679965                  ......C...T...G..C.CA..A.....C............C..  9680012
                                                           \                   
                                                           |                   
                                                         ATT
49       10092501                 ......C......TG..C.CA........C............C.G  10092548
                                                         \                     
                                                         |                     
                                                       ACA
49       10117401                   ....C.......G..C.......T...C............CT.  10117444
                                                        \                      
                                                        |                      
                                                        C
49       10134055                 ......C...T..TG..C.C...A.....C............C.T  10134008
                                                           \                   
                                                           |                   
                                                         GAT
49       10162441                 ......C...T...G..C.C.A.A.....C............C.G  10162488
                                                           \                   
                                                           |                   
                                                         GAC
49       10529818                 ......C..........C.CAGG......C............CTG  10529771
                                                           \                   
                                                           |                   
                                                         GAG
49       10543586                 ......C...T......C.CA..AA....C...........TC..  10543633
                                                           \                   
                                                           |                   
                                                         GAG
49       10790220                                        ......C............C.G  10790199
49       11288228                 ......C...T......C.CA..A....TC............C.T  11288181
                                                           \                   
                                                           |                   
                                                         GAT
49       11347230                 .......G..T..TG..C.CA.....................CTG  11347277
                                                           \                   
                                                           |                   
                                                         GAT
49       11486932                 ......C...T...G..C.CA........C............CT.  11486885
                                                           \                   
                                                           |                   
                                                         GAT
49       12000073                 ......C..AT....G.C.C...A.....C............C.G  12000120
                                                           \                   
                                                           |                   
                                                         GAT
49       12116669                 ......CC..T...G..C..C..A.....C............C.G  12116716
                                                           \                   
                                                           |                   
                                                         AAT
49       12418161                 ......C......TG..C.C...A.....C............C.G  12418114
                                                           \                   
                                                           |                   
                                                         GAT
49       12808980                 ......C...T......C.C.A.A.....C...........TC.G  12809027
                                                           \                   
                                                           |                   
                                                         GAT
49       12849618                 ......C.......G..C.CA............T...A....C.G  12849571
                                                         \                     
                                                         |                     
                                                       ACA
49       12853417                 ......C...T..TG..C.....A.....C............C.G  12853370
                                                           \                   
                                                           |                   
                                                         GAT
49       13805896                 ......C....T..C..C.CA..A.....C...............  13805943
                                                           \                   
                                                           |                   
                                                         AAT
49       15219627                 ......C..AT...G..C.C...A.....C............C.G  15219580
                                                           \                   
                                                           |                   
                                                         GAT
49       15236707                 ......C..A.T...G.C.C.........C.............TG  15236754
                                                           \                   
                                                           |                   
                                                         GAT
49       15284988                 ......C..........C.CA........C............     15284944
                                                           \                   
                                                           |                   
                                                         GAT
49       15577386                 ......C......GG..C.CA........C............C.G  15577339
                                                           \                   
                                                           |                   
                                                         GAT
49       15647641                 ......C......TG..C.CA..A.....C............CG.  15647594
                                                           \                   
                                                           |                   
                                                         GAT
49       15851669                 ......C...T.CTG..C.....A.....C............C.G  15851622
                                                           \                   
                                                           |                   
                                                         GAT
49       15910023                 ......C..........C.CA........C............     15910067
                                                           \                   
                                                           |                   
                                                         GAC
49       16137662                 ......C.......G..C.CA..A.....C............C.C  16137709
                                                           \                   
                                                           |                   
                                                         GAT
49       16874407                 ......C...T......C.C...A.....C............C.G  16874454
                                                           \                   
                                                           |                   
                                                         GAT
49       9246544                  .................C....T......C............C..  9246591
                                                          \                    
                                                          |                    
                                                        AGA
49       10779200                 ....A............C.....A.....C............C..  10779153
                                                          \                    
                                                          |                    
                                                        CAA
49       15594791                 ......C..........C........................CT.  15594744
                                                          \                    
                                                          |                    
                                                        CAA
49       2332117                  ......C.......G..C...........C............C..  2332070
                                                          \                    
                                                          |                    
                                                        CGA
49       4578074                  ......C....T.....C..AGT......C............C..  4578119
                                                          \                    
                                                          |                    
                                                          A
49       4882971                  ......C..........C.CA.....................C..  4883018
                                                          \                    
                                                          |                    
                                                        CAA
49       5770319                  ......C..........C...........C...........TC.G  5770366
                                                          \                    
                                                          |                    
                                                        CGA
49       5798765                  .........A.......C.CA.....................C.G  5798718
                                                          \                    
                                                          |                    
                                                        CGA
49       6930108                  .................T.G.........C............CTC  6930061
                                                          \                    
                                                          |                    
                                                        CGA
49       7556671                  ......C......TG..C...........C............C..  7556718
                                                          \                    
                                                          |                    
                                                        CGA
49       9728103                  ..........T......CG.A.....................C.G  9728150
                                                          \                    
                                                          |                    
                                                        GAT
49       10101190                 ......C.....C....C...........C...........TC..  10101237
                                                          \                    
                                                          |                    
                                                        CGA
49       10480372                 ...................C.........C..T.........CT.  10480325
                                                          \                    
                                                          |                    
                                                        CAA
49       10777340                 ..............G..C.....A.....C............C..  10777387
                                                          \                    
                                                          |                    
                                                        CGA
49       14921994                 ......C.......G..C...........C............C.G  14922041
                                                          \                    
                                                          |                    
                                                        CGA
49       17371207                 ......C...T......C.....A.....C............C..  17371254
                                                          \                    
                                                          |                    
                                                        CAA
49       4201351                      ......T......C.....A.....C............C..  4201394
                                                          \                    
                                                          |                    
                                                        GGA
49       8984997                         .........GC...........C............C..  8985036
                                                          \                    
                                                          |                    
                                                         CA
49       11688893                  .....C......TG..C.C.........C............C..  11688847
                                                          \                    
                                                          |                    
                                                        CGA
49       1541336                  ......C...T......C...A........G...........C..  1541383
                                                     \    \                    
                                                     |    |                    
                                                    CA    A
49       1869832                  ......C...T......C.....A.....C...........TC..  1869785
                                                          \                    
                                                          |                    
                                                        CAA
49       2610415                  ......C..........C...........C............CAG  2610368
                                                          \                    
                                                          |                    
                                                        CAA
49       2699266                  ..........T...G..C.C...A.....C............C..  2699313
                                                          \                    
                                                          |                    
                                                        CTA
49       2851272                  ......C..........C.C...A.....C............C.C  2851319
                                                          \                    
                                                          |                    
                                                        CGA
49       3435477                    ....C..........C.CA........C............C..  3435432
                                                          \                    
                                                          |                    
                                                        CAA
49       3898217                  ......C..........C.....A.....C............C.T  3898264
                                                          \                    
                                                          |                    
                                                        CGA
49       4250078                  ......C...T......C...........C............C.G  4250125
                                                        \ \                    
                                                        | |                    
                                                        G GA
49       4718763                  ......C...T...G..C.....A.....C............C..  4718810
                                                          \                    
                                                          |                    
                                                        CAA
49       6512347                  ......C..........C.CA..A.....C............C..  6512300
                                                          \                    
                                                          |                    
                                                        CGA
49       7758788                  ......C...T......C.....A.....C............C.G  7758835
                                                          \                    
                                                          |                    
                                                        CTA
49       8040397                  ....A.........G..C.A...A.....C............C..  8040444
                                                          \                    
                                                          |                    
                                                        AGA
49       8230117                  ......C...T...G..C.....A.....C............C..  8230164
                                                          \                    
                                                          |                    
                                                        CGA
49       8577494                  ......C..A.......C.....A.....C............C.G  8577541
                                                          \                    
                                                          |                    
                                                        GGA
49       8655874                  ......C.......G..C.C...A.T................C..  8655921
                                                          \                    
                                                          |                    
                                                        CGA
49       9058936                  ......C...T.....CC.....A.....C............C..  9058983
                                                          \                    
                                                          |                    
                                                        CGA
49       9197609                  ......C..........C.CAT.......C............C..  9197656
                                                          \                    
                                                          |                    
                                                        CGA
49       9254491                  ......C..A.......C.....A.....C............C.G  9254538
                                                          \                    
                                                          |                    
                                                        CGA
49       9332241                    ....C.......C........A.....C............C.G  9332286
                                                          \                    
                                                          |                    
                                                        GGA
49       10042939                 ..........A......C...........C............C..  10042892
                                                          \                    
                                                          |                    
                                                        CAA
49       10095879                 ......C.......G..C..A..A.....C............C..  10095832
                                                          \                    
                                                          |                    
                                                        CAA
49       10206462                 ....A.C..A....C..C...........C............C..  10206509
                                                          \                    
                                                          |                    
                                                        GGA
49       10378058                 ......C.......G..C.C...A.....C............C.G  10378011
                                                          \                    
                                                          |                    
                                                        GGA
49       10471902                 ......C..........C.CA........C............C..  10471949
                                                          \                    
                                                          |                    
                                                        CAA
49       10629194                 ......C...T......C.....A.....C............C.G  10629241
                                                          \                    
                                                          |                    
                                                        CAA
49       10699818                 ......C..........C.......T................C.G  10699771
                                                          \                    
                                                          |                    
                                                        CGA
49       10787599                 ......C..........C.CT..A..................C.G  10787552
                                                          \                    
                                                          |                    
                                                        CAA
49       10796127                 ......C.......G..C.....A.....C............C.G  10796174
                                                          \                    
                                                          |                    
                                                        CGA
49       10835255                 ......C..........C.....A.....C............CTG  10835302
                                                          \                    
                                                          |                    
                                                        CCA
49       10896300                   ...............C...GT.......A...........C..  10896255
                                                     \    \                    
                                                     |    |                    
                                                    CA    A
49       11078160                 ......C.......G..C.C...A.....C............C..  11078113
                                                          \                    
                                                          |                    
                                                        CGA
49       11490399                 ......C...T......C.....A.....C............C..  11490446
                                                          \                    
                                                          |                    
                                                        CGA
49       11537617                 ......C.......G..C...........C............C.G  11537570
                                                          \                    
                                                          |                    
                                                        CGA
49       11700774                 ......C...T...G..C.....A.....C............C..  11700727
                                                          \                    
                                                          |                    
                                                        CAA
49       12179622                 ......C...T......C.....A.....C............C.G  12179575
                                                          \                    
                                                          |                    
                                                        GCA
49       12187731                 ......C...A......C.CA........C...........T...  12187684
                                                          \                    
                                                          |                    
                                                        CGA
49       14456948                 ......C..........C.C...A.....C............C.G  14456901
                                                          \                    
                                                          |                    
                                                        CAA
49       16029465                 ......C..T.......C.C......T..C...........T...  16029418
                                                          \                    
                                                          |                    
                                                        CAA
49       17415970                 ......C...T..TG..C.....A.....C............C..  17416017
                                                          \                    
                                                          |                    
                                                        CGA
49       17622694                 ......C..........C.CA........C............C..  17622647
                                                          \                    
                                                          |                    
                                                        CGA
49       3091703                    ....C..........A...A.......C............C..  3091749
                                                    \     \                    
                                                    |     |                    
                                                    C   CGA
49       5763320                   .....C........C.T.G.........C............C.G  5763274
                                                          \                    
                                                          |                    
                                                        CAA
49       6529905                   .....C..........C.CT........C............C..  6529951
                                                           \                   
                                                           |                   
                                                         GAT
49       7987414                  .................A.CA........C............CTG  7987462
                                                \         \                    
                                                |         |                    
                                                A       TGA
49       9528550                   .....C..C..G.G..T..T........................  9528504
                                                          \                    
                                                          |                    
                                                        CGA
49       9846807                   .....C..........C.....A....TC............C..  9846761
                                                           \                   
                                                           |                   
                                                         AAT
49       10368713                  .....C...T...G..C.....A.....C............C..  10368667
                                                          \                    
                                                          |                    
                                                        CGA
49       10765101                                         ..................C..  10765121
49       11624519                 ......C..........C.C.........C.............GG  11624566
                                                          \                    
                                                          |                    
                                                        CAA
49       15185452                 ......C....G.....C..........T...TT...........  15185405
                                                          \                    
                                                          |                    
                                                        AGA
49       16318774                  .....C..........C.CA........C............C..  16318820
                                                          \                    
                                                          |                    
                                                        AGA
49       2696143                    ....C...T......C.C...A.....C............C..  2696098
                                                          \                    
                                                          |                    
                                                        CGA
49       6966834                    ....C..........C.CT.....T..C............C..  6966789
                                                          \                    
                                                          |                    
                                                        CGA
49       8139442                  ......C...T...G..C.....A.....C............-..  8139488
                                                          \                    
                                                          |                    
                                                        CGA
49       9507148                    ....C...T...G..C.....A.....C............C..  9507193
                                                          \                    
                                                          |                    
                                                        CGA
49       10020702                   ....C...T..TG..C.....A.....C............C..  10020747
                                                          \                    
                                                          |                    
                                                        CGA
49       10131924                 ......C..........C.CC..A.....C............C..  10131878
                                                          \                    
                                                          |                    
                                                         GA
49       10886861                   ....C..T.......C.G.....G...C............C..  10886816
                                                            \                  
                                                            |                  
                                                          ATT
49       13064099                   ....C...T..TG..C.C.........C...............  13064054
                                                          \                    
                                                          |                    
                                                        GGA
49       15295840                        ..........C.CA........C...............  15295880
                                                          \                    
                                                          |                    
                                                        CGA
49       1060536                  ......C...T...G..C.....A.....C............C..  1060489
                                                          \                    
                                                          |                    
                                                        CAA
49       1206521                  ......C..........C.CAT.A.....C............C..  1206568
                                                          \                    
                                                          |                    
                                                        CGA
49       1258676                  ......C...T......C.CA..A.....C............C..  1258723
                                                          \                    
                                                          |                    
                                                        CAA
49       2919073                  ..T...C...T......T.C...A.....C............C..  2919120
                                                          \                    
                                                          |                    
                                                        CGA
49       3194674                  ......C...T...G..CA..........C.............TG  3194721
                                                          \                    
                                                          |                    
                                                        CGA
49       3231446                  ......C...G......C.C...A.T...C............C..  3231399
                                                          \                    
                                                          |                    
                                                        GGA
49       3350644                  ......C...T...G..C.....A.....C............C.G  3350597
                                                          \                    
                                                          |                    
                                                        CGA
49       3428605                  ......C..........C...GT......C............C..  3428652
                                                     \    \                    
                                                     |    |                    
                                                    CA    A
49       3893976                  ......C.......G..C........T..C............A..  3894023
                                                          \                    
                                                          |                    
                                                        CGA
49       3933148                  ......C...T...C..T.CA........C............C..  3933101
                                                          \                    
                                                          |                    
                                                        CAA
49       4654389                  ......C...T...G..C.....A.....C............C..  4654342
                                                          \                    
                                                          |                    
                                                        GGA
49       4725840                  ......C...T......C.CA..A.....C............C..  4725887
                                                          \                    
                                                          |                    
                                                        CAA
49       4752462                  ......C..........C.CA........C...........TC..  4752415
                                                          \                    
                                                          |                    
                                                        CGA
49       4778641                  ......C...T......C.CA..A.....C............C..  4778594
                                                          \                    
                                                          |                    
                                                        CAA
49       4808128                  ......C...T......C.CT..A.....C............C..  4808175
                                                          \                    
                                                          |                    
                                                        CCA
49       4812908                  ..T...C...T...G..C.....A.....C............C..  4812861
                                                          \                    
                                                          |                    
                                                        CCA
49       4860279                  ......C...T...G..C.C...A.....C............C..  4860326
                                                          \                    
                                                          |                    
                                                        CGA
49       4996347                  ..T...C...T......C.C...A.....C............C..  4996300
                                                          \                    
                                                          |                    
                                                        AGA
49       5714987                  ......C...T......C.C...A.....C............C.G  5714940
                                                          \                    
                                                          |                    
                                                        GGA
49       5860513                  ......C..........CC....A.....C............C.G  5860466
                                                          \                    
                                                          |                    
                                                        AGA
49       5904242                  ......C...T...G..C.....A.....C............C.G  5904289
                                                          \                    
                                                          |                    
                                                        CGA
49       6285034                  .............AG..C...T.......C.C..........C..  6284987
                                                          \                    
                                                          |                    
                                                        TGA
49       6794190                  ......C...T...G..C.....A.....C............C..  6794143
                                                          \                    
                                                          |                    
                                                        CAA
49       7022477                  ......C..........C.C...A.....C............CTG  7022524
                                                          \                    
                                                          |                    
                                                        CTA
49       7084662                  ......C...A...G..C...........C............C..  7084615
                                                          \                    
                                                          |                    
                                                        CAA
49       7148587                  ....T.C.......G..C.....A.....C............C.G  7148540
                                                          \                    
                                                          |                    
                                                        CAA
49       8072137                  ......C...T...G..C.....A..T..C............C..  8072184
                                                          \                    
                                                          |                    
                                                        CAA
49       8075573                  ......C.......G..C.CA........C............C.G  8075526
                                                          \                    
                                                          |                    
                                                        CAA
49       8134743                  ......C.......G..C.CA..A.....C............C..  8134696
                                                          \                    
                                                          |                    
                                                        CGA
49       8135521                  ......C..........C.CA..A.....C............C.G  8135568
                                                          \                    
                                                          |                    
                                                        GGA
49       8153119                  ......C..........T.CA........C............CTG  8153072
                                                          \                    
                                                          |                    
                                                        CAA
49       8160140                  ......C......GG..C.CA........C............C..  8160093
                                                          \                    
                                                          |                    
                                                        CAA
49       8215213                  ..T...C...T...G..C.....A..................C.G  8215166
                                                          \                    
                                                          |                    
                                                        CGA
49       8523359                  ......C...T......C.CA........C............C.G  8523312
                                                          \                    
                                                          |                    
                                                        CGA
49       8623205                  ......C...T...G..C.....A.....C............C.G  8623158
                                                          \                    
                                                          |                    
                                                        CGA
49       8684382                  ......C...T......C...T.A.....C............C.G  8684429
                                                          \                    
                                                          |                    
                                                        CGA
49       9207471                  ......C.......G..C.CA..A.....C.............TG  9207424
                                                          \                    
                                                          |                    
                                                        CGA
49       9300901                  ......C...T...G..C.C...A..................C.G  9300854
                                                          \                    
                                                          |                    
                                                        CGA
49       9333069                  ......C.......G..C.....A.....C............CTG  9333116
                                                          \                    
                                                          |                    
                                                        CGA
49       9344627                  ......C...T......CCG...C.....C............C..  9344580
                                                          \                    
                                                          |                    
                                                        CGA
49       9432695                  ......C..............G.......C.........TC.C..  9432742
                                                     \    \                    
                                                     |    |                    
                                                    CA    A
49       9499794                  .....TC...T...G..C.....A.....C............C..  9499747
                                                          \                    
                                                          |                    
                                                        CTA
49       9663234                  ......C........G.C.CT.....................C..  9663281
                                                          \                    
                                                          |                    
                                                        GGA
49       9705020                  ......C..........C.CA..A.....C............C..  9704973
                                                          \                    
                                                          |                    
                                                        CAA
49       9763799                  ......C..........C...AT......C............CTG  9763846
                                                     \    \                    
                                                     |    |                    
                                                    CA    A
49       9876626                  ......C...T..TG..C.....A.....C............C..  9876579
                                                          \                    
                                                          |                    
                                                        CCA
49       9883868                  ......C......TG..C.C.........C............C..  9883821
                                                          \                    
                                                          |                    
                                                        CAA
49       9946527                  ......C.......G..C.CA..A.....C............C..  9946574
                                                          \                    
                                                          |                    
                                                        CAA
49       9948501                  ....A.G..........C.CA........C..............G  9948454
                                                          \                    
                                                          |                    
                                                        CGA
49       10251259                 ......C...T......C.....A.T...C............C.G  10251306
                                                          \                    
                                                          |                    
                                                        CGA
49       10363918                 ......CC.........C.CA..A.....C............C..  10363871
                                                          \                    
                                                          |                    
                                                        CGA
49       10705206                 ......C..A....T..C...........C............CTG  10705253
                                                          \                    
                                                          |                    
                                                        AGG
49       11057032                 ......C.......G..C.C...A.....C............C.C  11056985
                                                          \                    
                                                          |                    
                                                        CGA
49       11185618                 ......C..A.......C.....A.....G............CTG  11185665
                                                          \                    
                                                          |                    
                                                        GAA
49       11278055                 .....TC..........C.CA........C............C.C  11278008
                                                          \                    
                                                          |                    
                                                        AGA
49       11355270                 ..G...C..A.......C...........C............C..  11355317
                                                          \                    
                                                          |                    
                                                        CAA
49       11742998                 ..T...C..........C.C.GT...................C..  11742953
                                                          \                    
                                                          |                    
                                                          A
49       12017022                 .....AC...T......C.....A.....C............C.G  12016975
                                                          \                    
                                                          |                    
                                                        CAA
49       12018896                 ...G..C.......C..C.C...A.....C............C..  12018943
                                                          \                    
                                                          |                    
                                                        CAA
49       12109571                 ......C...T......C.....A..................C.G  12109618
                                                          \                    
                                                          |                    
                                                        CGA
49       12114349                 ......CC......G..C...........C............CTG  12114302
                                                          \                    
                                                          |                    
                                                        CAA
49       12417389                 ......C...T..TG..C.....A.....C............C..  12417342
                                                          \                    
                                                          |                    
                                                        CGA
49       12500197                 .......G......G..C.CA........C............C.G  12500244
                                                          \                    
                                                          |                    
                                                        CCA
49       12809414                 ......C...T......C.CA........C............C.C  12809367
                                                          \                    
                                                          |                    
                                                        CAA
49       14408726                 ......C...T...G..C.C...A.....C............C..  14408773
                                                          \                    
                                                          |                    
                                                        AGA
49       15286555                 ......C.........GC.CA.G......C............C..  15286602
                                                          \                    
                                                          |                    
                                                        CTA
49       15368887                 ......C..........C.CA........C............C.C  15368840
                                                          \                    
                                                          |                    
                                                        AGA
49       17497553                 ....AA...........C.CAA.A..................C..  17497506
                                                          \                    
                                                          |                    
                                                        CGA
49       17599985                 ......C..........C.CA..A.....C............C..  17600032
                                                          \                    
                                                          |                    
                                                        CGA
49       3255608                  ......C.........G.G..G....A...............C..  3255560
                                                   \      \                    
                                                   |      |                    
                                                 ACT      A
49       3507701                   .....C.A....GG..C...........C...............  3507747
                                                          \                    
                                                          |                    
                                                        GGA
49       4595861                  .............TG..C.....A.....C............G.C  4595814
                                                          \                    
                                                          |                    
                                                        GGA
49       4712155                   .....C...T...G..C.....A.....C............C.G  4712109
                                                          \                    
                                                          |                    
                                                        CAA
49       4746592                                          ..................C..  4746572
49       4839331                   .....C..........C.CA........C...........TC..  4839285
                                                          \                    
                                                          |                    
                                                        GGA
49       5075013                  ......C......GG..C...TG......A...............  5075060
                                                          \                    
                                                          |                    
                                                        CGA
49       6794430              ..A.......C..........C.C...A..................     6794478
                                                      \                        
                                                      |                        
                                                    ATG
49       7364554                  ......C......TG..C..AG..-....C............C..  7364511
49       8095914                                          .....C............C..  8095894
49       8125134                   .....C..........C.CA..A.....C............C..  8125088
                                                          \                    
                                                          |                    
                                                        CGA
49       8786933                                          .....C............C..  8786913
49       8925665                   .........A......C.CA........C............C..  8925619
                                                          \                    
                                                          |                    
                                                        CAA
49       9274030                    ....C...T...G..C.C...A.....C............C..  9274074
                                                          \                    
                                                          |                    
                                                         GA
49       9477823              ..A.......C.........GC...AC......C............C..  9477772
                                                     \    \                    
                                                     |    |                    
                                                    CA    A
49       9544952                                          ..................C..  9544972
49       9927668                    ....C...T....G.C.........................GG  9927623
                                                          \                    
                                                          |                    
                                                        CAG
49       10254369                  ...A.C....T.....C..A..A.....C............C..  10254415
                                                           \                   
                                                           |                   
                                                         GAC
49       10679320                  .....C......TG..C...TG......C............C..  10679366
                                                           \                   
                                                           |                   
                                                         GAT
49       11076737                  .....C...T...G..C.C...A.....C............C..  11076691
                                                          \                    
                                                          |                    
                                                        CGA
49       11130731                  .........T......C.CA..A.....C............C.G  11130777
                                                           \                   
                                                           |                   
                                                         GAT
49       11239697                  .....CA......G..T.....A.....C............C..  11239651
                                                          \                    
                                                          |                    
                                                        CGA
49       11509332                                         .....C............C..  11509352
49       11573808                  .....C..........C.C.AG...................CG.  11573854
                                                           \                   
                                                           |                   
                                                         GAT
49       12271475                  .....C.A........C.CT..A.....C............C..  12271429
                                                           \                   
                                                           |                   
                                                         GAT
49       12317107                 ......C.......G..T.CA..A.....C............C..  12317154
                                                          \                    
                                                          |                    
                                                        GGA
49       15534260                 ......C...T...G..C...........C............C.G  15534213
                                                         \                     
                                                         |                     
                                                       ACG
49       16340749                 ......C..........C.CA..A.....C............C.C  16340702
                                                          \                    
                                                          |                    
                                                        CGA
49       16676477                  .....C........C.T...TT......C............C..  16676431
                                                     \    \                    
                                                     |    |                    
                                                    CA    A
49       17412950                  .....C.......G..C...G.A.....C............C.G  17412996
                                                           \                   
                                                           |                   
                                                         GAT
49       978151                   ......G.......G..C.CA........C............C..  978104
                                                          \                    
                                                          |                    
                                                        CAA
49       1035907                         ..........C.CA........C............C.G  1035867
                                                          \                    
                                                          |                    
                                                        CAA
49       1077653                  ......C...T......C.....A.....C............CTG  1077606
                                                          \                    
                                                          |                    
                                                        AGA
49       1082609                  ......C..AT.....GC.....A.....C............C.G  1082562
                                                          \                    
                                                          |                    
                                                        CGA
49       1143888                    ....C......TG..C...T.......C............C..  1143843
                                                        \ \                    
                                                        | |                    
                                                       GA A
49       1847415                  .....AC.......G..C.CA........C............C..  1847368
                                                          \                    
                                                          |                    
                                                        CAA
49       2687722                  ......C..........C.C..CA.....C............CTG  2687769
                                                          \                    
                                                          |                    
                                                        CGA
49       2703896                  ......C.......G..C.....A.....C............CTG  2703943
                                                          \                    
                                                          |                    
                                                        CAA
49       2935643                  ..T...C.........GC.CA.....................-.C  2935689
                                                          \                    
                                                          |                    
                                                        CAA
49       2953317                  ......C.......C..C.G...A.....C............CTG  2953270
                                                          \                    
                                                          |                    
                                                        CGA
49       2960336                  ......C...T.CTG..C.....A.....C..............G  2960383
                                                          \                    
                                                          |                    
                                                        CGA
49       3032943                  ......C...T...G..C.C...A.....C............C..  3032896
                                                          \                    
                                                          |                    
                                                        GGA
49       3124932                  ......C...T...G..C.C...A.....C............C.G  3124979
                                                          \                    
                                                          |                    
                                                        CAA
49       3132125                  ......C......TG..C...........C............CAG  3132172
                                                          \                    
                                                          |                    
                                                        CGA
49       3160201                    ....C...T...G..T.....A.....C............C.C  3160156
                                                          \                    
                                                          |                    
                                                        AGA
49       3212482                                 ..C...........C..............G  3212514
                                                          \                    
                                                          |                    
                                                        GGA
49       3272230                  ......C.......G..C.C...A.....C............CTG  3272183
                                                          \                    
                                                          |                    
                                                        CAA
49       3308289                  ......C...TA.....C.C...A.....C............C.C  3308242
                                                          \                    
                                                          |                    
                                                        CGA
49       3312723                  ......C...TA.....CC....A.....C............C.C  3312770
                                                          \                    
                                                          |                    
                                                        CGA
49       3390722                  ......C..........C...GT......C............CTG  3390675
                                                     \    \                    
                                                     |    |                    
                                                    CA    A
49       3630550                  ......C.........GC.....A.....C............CTG  3630503
                                                          \                    
                                                          |                    
                                                        CAA
49       3917087                  ......C..CT......C.C...A.....C............C.G  3917134
                                                          \                    
                                                          |                    
                                                        CAA
49       3929679                  ......C..........C.CA..A.....C............CTG  3929632
                                                          \                    
                                                          |                    
                                                        CGA
49       3931985                  ......C.......G..C.....A.....C............CTG  3932032
                                                          \                    
                                                          |                    
                                                        CGA
49       4182467                  ......C..A....G..C.C.........C............C..  4182420
                                                          \                    
                                                          |                    
                                                        CAA
49       4215519                  ......C..........C.CC..A.T...C............C..  4215566
                                                          \                    
                                                          |                    
                                                        CAA
49       4537395                  ......C.......G..C.CA..A.....C............C.G  4537442
                                                          \                    
                                                          |                    
                                                        CGA
49       4787150                  ......C...T...G..C.C...A.....C............C.G  4787197
                                                          \                    
                                                          |                    
                                                        CGA
49       4829086                  ......C...T...G..C.CC..A.....C............C..  4829039
                                                          \                    
                                                          |                    
                                                        CGA
49       4836884                  ......C...T......C.CA..A.....C............C.G  4836931
                                                          \                    
                                                          |                    
                                                        CGA
49       4909416                     ...G.......G..C.C...A.....C............C.T  4909459
                                                          \                    
                                                          |                    
                                                         GA
49       5088612                  ........A.T...G..C.C.....T...C............C.G  5088659
                                                          \                    
                                                          |                    
                                                        CGT
49       5705431                  ......A...T...G..C...........C............CTG  5705384
                                                          \                    
                                                          |                    
                                                        CGA
49       5990341                  ......C...T...G..C.CA..A.....C............C..  5990388
                                                          \                    
                                                          |                    
                                                        CGA
49       6084474                  ......C...T......C.CT..A.....C............C.G  6084427
                                                          \                    
                                                          |                    
                                                        CGA
49       6590495                  .....AC..........C...T.......C............CTG  6590448
                                                          \                    
                                                          |                    
                                                        CGA
49       6654153                  ......C...T...G..C.C...A.....C............-.C  6654199
                                                          \                    
                                                          |                    
                                                        CGA
49       7146549                  ......C......GG..C.C...A.....C............C.G  7146502
                                                          \                    
                                                          |                    
                                                        CGA
49       7366401                  ....T.C.......G..T.CA........C............CTG  7366354
                                                          \                    
                                                          |                    
                                                        CAA
49       7446987                  .........T...TG..C.CA........C............C..  7446940
                                                          \                    
                                                          |                    
                                                        CAA
49       7922795                  ......C...T...C..C.C...A.....C............C.G  7922842
                                                          \                    
                                                          |                    
                                                        CGA
49       8049213                  ......C......TG..T........G..C............CAG  8049166
                                                          \                    
                                                          |                    
                                                        CAA
49       8050512                  ......C..............TG..T...C............CTT  8050465
                                                          \                    
                                                          |                    
                                                        TGA
49       8057177                  ......C.......G..C...T...T...C............C.G  8057130
                                                          \                    
                                                          |                    
                                                        CGA
49       8057348                  ......C..........C.CA..A...C.C............C..  8057301
                                                          \                    
                                                          |                    
                                                        GGA
49       8066947                  ......C........C.C.C...A.....C............C..  8066900
                                                          \                    
                                                          |                    
                                                        CGA
49       8067617                  ......C..AT......C.CA..A.....C............C..  8067664
                                                          \                    
                                                          |                    
                                                        AGA
49       8087387                  ......C...T......C...A.A.....C............CTG  8087340
                                                          \                    
                                                          |                    
                                                        GGA
49       8094797                  ......C...T..GG..C...........C............CTG  8094750
                                                          \                    
                                                          |                    
                                                        CAA
49       8118437                  ......C...T...G..C.C...A.....C............C.C  8118390
                                                          \                    
                                                          |                    
                                                        CGA
49       8121866                  ......A...T......C.C...A.....C............CTG  8121913
                                                          \                    
                                                          |                    
                                                        CAA
49       8128844                  ......C...T..TT..C.....A.....C............C.G  8128797
                                                          \                    
                                                          |                    
                                                        CAA
49       8148575                    ....G...T..TG..T.....A.....C............C..  8148530
                                                          \                    
                                                          |                    
                                                        CAA
49       8855015                  ....A.C..A.........CA.....A..C............C..  8854968
                                                          \                    
                                                          |                    
                                                        CAA
49       9039407                  ......C...T......C.CT..A.....C............C..  9039454
                                                          \                    
                                                          |                    
                                                        AGA
49       9056181                  ......C...T......C.C...A.....C............C.C  9056134
                                                          \                    
                                                          |                    
                                                        CGA
49       9059619                  ......C.......G..C.....A.....C............CTG  9059572
                                                          \                    
                                                          |                    
                                                        CAA
49       9108215                  ......C...TT..G..C.C.........C............CTG  9108168
                                                          \                    
                                                          |                    
                                                        CGA
49       9111281                  ......C...T......C.CT.....T..C............C..  9111328
                                                          \                    
                                                          |                    
                                                        AGA
49       9137244                  ......C......TG..T.CA........C............C.G  9137291
                                                          \                    
                                                          |                    
                                                        CGA
49       9157391                  ......C...A...G..C.....A....AC............C..  9157438
                                                          \                    
                                                          |                    
                                                        CAA
49       9159797                  ......C......TG..C.C.A.A.....C............C..  9159750
                                                          \                    
                                                          |                    
                                                        GGA
49       9164600                ...................C.A.........C..G.........CTG  9164650
                                     \                    \                    
                                     |                    |                    
                                     T                  TGA
49       9165935                  ....A.........G..C.CA..A.....C............C..  9165982
                                                          \                    
                                                          |                    
                                                        CGA
49       9186157                  ......C...T......C.....A.....C............C.G  9186110
                                                          \                    
                                                          |                    
                                                        CGA
49       9223421                  ..............G..C...AT......C............C..  9223468
                                                     \    \                    
                                                     |    |                    
                                                    CA    A
49       9251057                  ......C...T..TG..C.....A.....C............C.G  9251010
                                                          \                    
                                                          |                    
                                                        CCA
49       9289222                  ......C...T....G.C..T..A.....C............C.G  9289269
                                                          \                    
                                                          |                    
                                                        CGA
49       9290126                  ......C...T....T.C.....A.....C............C.G  9290079
                                                          \                    
                                                          |                    
                                                        CGA
49       9329934                  ....T.C.......G..C...........C............C..  9329981
                                                          \                    
                                                          |                    
                                                        CAA
49       9491363                    ....C....T.....C...AT......CC...........C..  9491408
                                                     \    \                    
                                                     |    |                    
                                                    CA    A
49       9848249                  ......C...T..TG..C.....A.....C............C..  9848202
                                                          \                    
                                                          |                    
                                                        CAA
49       9913046                  ......C......TG..C...GT......C............C..  9913093
                                                     \    \                    
                                                     |    |                    
                                                    CA    A
49       10074315                 ......C......TG..T...........C............C..  10074268
                                                          \                    
                                                          |                    
                                                        CAA
49       10109257                 ......C...T...G..C.....A..................C.G  10109304
                                                          \                    
                                                          |                    
                                                        CGA
49       10239812                  .....C.......G..C.CA.....T...............C.G  10239765
                                                           \                   
                                                           |                   
                                                        GATC
49       10402831                 ......C..........C.CA..A.....C............C.G  10402878
                                                          \                    
                                                          |                    
                                                        CCA
49       10474096                 ......C...T...GG.T.....A.....C............C..  10474143
                                                          \                    
                                                          |                    
                                                        CAA
49       10500863                 ......C.......G..C.C...A.....C............CTG  10500910
                                                          \                    
                                                          |                    
                                                        CGA
49       10547169                 ......C.......GG.C.....A.....C............C.G  10547122
                                                          \                    
                                                          |                    
                                                        CGA
49       10619625                   ....C.......G..C...T.......C..............C  10619670
                                                          \                    
                                                          |                    
                                                        CAA
49       10733905                 ......C...T......C.....A.....C............CTG  10733952
                                                          \                    
                                                          |                    
                                                        CGA
49       10739578                 ......C...T......C.....A.....C............CTG  10739531
                                                          \                    
                                                          |                    
                                                        CGA
49       10914668                 ......C...T...G..C.C...A.....C............C.C  10914621
                                                          \                    
                                                          |                    
                                                        AGA
49       11011633                   ....C..........C.C...A.....C............CT.  11011588
                                                          \                    
                                                          |                    
                                                        CGA
49       11081826                 ......C.A.T...G..C.....A.....C............C.G  11081779
                                                          \                    
                                                          |                    
                                                        CGA
49       11256829                 ......C..A...TG..C.....A.....C............C.C  11256876
                                                          \                    
                                                          |                    
                                                        CGA
49       11281450                 ......C...T...G..C.....A.....C............C.C  11281403
                                                          \                    
                                                          |                    
                                                        CTA
49       11300502                 ......C...T......C.....A.....C............CTG  11300455
                                                          \                    
                                                          |                    
                                                        CAA
49       11304804                 ......C.......G..C.C...A....TC............C.G  11304851
                                                          \                    
                                                          |                    
                                                        AGA
49       11498990                 ......C...T.A.G..C.....A.....C............C..  11499037
                                                          \                    
                                                          |                    
                                                        CAA
49       11512560                 ......C...T......C.CA..A.....C............C.G  11512607
                                                          \                    
                                                          |                    
                                                        AAC
49       11514027                 ......C...T...G..C.CA..A.....C............C..  11513980
                                                          \                    
                                                          |                    
                                                        GGA
49       11580505                 ......C...T...G.GC.....A.T...C...............  11580552
                                                          \                    
                                                          |                    
                                                        CTC
49       11946498                 ......C.......G..C.....A.....C............CGG  11946545
                                                          \                    
                                                          |                    
                                                        GGA
49       11972695                 ....C.C.......G..C.C...A.....C............C.G  11972648
                                                          \                    
                                                          |                    
                                                        CGA
49       12135404                 ......C...T...G..C.C...A.....C............C.G  12135357
                                                          \                    
                                                          |                    
                                                        CGA
49       12185303                 ......G...T...G..C.C.G.A.....C............C.G  12185350
                                                          \                    
                                                          |                    
                                                        CCA
49       12262596                 ......C.......G..C.....A.....C............C.G  12262549
                                                          \                    
                                                          |                    
                                                        CGA
49       12276488                 ......C...T......C.C...A.....C...........TC..  12276535
                                                          \                    
                                                          |                    
                                                        CGA
49       12787871                 ......C..........C.....A.....C............-.T  12787917
                                                          \                    
                                                          |                    
                                                        CGA
49       13140403                 ......C......TG..C...........C............CTG  13140450
                                                        \ \                    
                                                        | |                    
                                                        T GA
49       14440846                 ......C...T..TG..T.....A.....C............C.G  14440799
                                                          \                    
                                                          |                    
                                                        AGA
49       14534404                   ....C.......G..T.C...A.....C............C.C  14534449
                                                          \                    
                                                          |                    
                                                        CGA
49       14976004                 ...........ACTG..C.....A.....C............C.G  14975957
                                                          \                    
                                                          |                    
                                                        CGA
49       15570869                 ......C..A.......C.....A.....C............C..  15570818
                                                          \                 \  
                                                          |                 |  
                                                       ATGA               CAT
49       15625052                 ....A.C...T...G..C...........G............C.G  15625005
                                                          \                    
                                                          |                    
                                                        CAG
49       15767244                   ....C.......G..C.....A.....C............C..  15767289
                                                          \                    
                                                          |                    
                                                        CAA
49       15816428                 ......C.......G..C..A..A.....C............C.G  15816475
                                                          \                    
                                                          |                    
                                                        CAA
49       15850111                 ......C...T...G..C.....A.....C............C.G  15850158
                                                          \                    
                                                          |                    
                                                        CGA
49       15915918                 ......C...A....G.T...........C............CAC  15915965
                                                          \                    
                                                          |                    
                                                        CAA
49       15946451                 .............TG..C.C.A...T...C............A..  15946404
                                                          \                    
                                                          |                    
                                                        CAA
49       16326470                 ......G...T...C..C.C...A.....C............C.G  16326423
                                                          \                    
                                                          |                    
                                                        GGA
49       17555632                 ......C...T......C.....A.....C............-.C  17555678
                                                          \                    
                                                          |                    
                                                        CGA
49       746776                                           .....C............C..  746796
49       858416                         ...........C.CA.......AC............CTG  858457
                                                          \                    
                                                          |                    
                                                        CAA
49       1013329                   .....C...T......C.CT..A.....C............C.G  1013283
                                                           \                   
                                                           |                   
                                                         GAT
49       1076809                   .....C......TG..C.C...A.....C............C.G  1076763
                                                           \                   
                                                           |                   
                                                         GAT
49       1943396                   ............TG..C.CA........C...........TCTG  1943442
                                                           \                   
                                                           |                   
                                                         GAT
49       2058835                                          .....C............C..  2058815
49       2434744                                          .....C............C..  2434724
49       2951140                                          .....C............C..  2951120
49       2962141                     ...C......TG..CC..........C............C..  2962097
                                                          \                    
                                                          |                    
                                                        CGA
49       3087396                   .....CC.........C.CA........C..............T  3087442
                                                           \                   
                                                           |                   
                                                         GAT
49       3451897                   ....A...........C...GT...T..C............C..  3451851
                                                     \    \                    
                                                     |    |                    
                                                    CA    A
49       3668925                  ......C...T......C..T..A.....C............C.G  3668878
                                                          \                    
                                                          |                    
                                                        CGA
49       3721187                  ......C...T...G..C..A..A.....C............C.C  3721140
                                                          \                    
                                                          |                    
                                                        CAA
49       4080313                   .....C...T......C.CA........C............CTG  4080359
                                                          \                    
                                                          |                    
                                                        CGA
49       4413894                  ......C...T..TG..C.....A.....C............C.G  4413847
                                                          \                    
                                                          |                    
                                                        CGA
49       4586642                   .....C......TG..C.CA......C.C............C..  4586596
                                                          \                    
                                                          |                    
                                                        CGA
49       4678828                   .....C...T......C.CA..A.....C............C.G  4678874
                                                          \                    
                                                          |                    
                                                        CAA
49       4726015                                          ...........G.A.......  4726035
49       4812209                                          .....C............C..  4812189
49       4840698                                          .....C............C..  4840718
49       4858293                                          ..................C.C  4858273
49       4903346                                          .....C............C..  4903366
49       4911719                                          .....C............C..  4911739
49       4973770                                          .....C............C..  4973750
49       5632292                                          .....A............C..  5632272
49       5744208                   ............TG..C...GG......C............C..  5744162
                                                          \                    
                                                          |                    
                                                        CCA
49       6062794                  ......C.A......G.C..-.......TC............C..  6062841
                                                          \                    
                                                          |                    
                                                       GTGA
49       6192651                                          .....................  6192631
49       6652279                     ...C......GT..T...G.......C............C..  6652323
                                                      \   \                    
                                                      |   |                    
                                                     AT   A
49       7434971                  ..........T...G..C.....A.....C............CTG  7434924
                                                          \                    
                                                          |                    
                                                        CGA
49       7691202                  ......C...T....C.C.....A.....C............CTG  7691155
                                                          \                    
                                                          |                    
                                                        CGA
49       7770904                  ......C......TG..C........T..C............C.G  7770857
                                                          \                    
                                                          |                    
                                                        CAA
49       7864180                  ......C..........C.....A.....C............     7864136
                                                          \                    
                                                          |                    
                                                        GGA
49       7942923                   .....C.......T..CACA........C............CTG  7942877
                                                          \                    
                                                          |                    
                                                        CGA
49       8062590                          ......G..C...........C............CAG  8062551
                                                          \                    
                                                          |                    
                                                        CGA
49       8215711                                          .....C............C..  8215731
49       8377185                                          .....C............C.G  8377165
49       9073444                                          .....C............C..  9073464
49       9088968                   .........T..TG..C.C...A.T...C............C..  9088922
                                                          \                    
                                                          |                    
                                                        GGA
49       9167154                  ......C....T.TG..C...........C............C..  9167201
                                                          \                    
                                                          |                    
                                                        CGA
49       9284179                  ......C..........C.CA..A.....C............C.G  9284227
                                                          \                   \
                                                          |                   |
                                                        CAA                   T
49       9312858                        .......T...C.CA........C............C.C  9312817
                                                          \                    
                                                          |                    
                                                        CGA
49       9335033                                          .....C............C..  9335053
49       9697908                                          .....C...............  9697928
49       9801940                                          .....C............C..  9801960
49       10676216                   ....C.........GC...GT......C............C..  10676170
                                                     \    \                    
                                                     |    |                    
                                                   CAT    A
49       10742332                                         ..................C.G  10742352
49       10893384                 ......C......TG..T...-.......C............C..  10893337
                                                          \                    
                                                          |                    
                                                       ATGA
49       10893829                  .....C..........C.CA........C.............TG  10893783
                                                           \                   
                                                           |                   
                                                         AAT
49       11139863                                         ..T..C...............  11139843
49       11354738                 ......C......TG..T.C.........C............C.G  11354785
                                                          \                    
                                                          |                    
                                                        CAA
49       11493007                                         .....C............C..  11493027
49       12143007                 ......C.......G..C.A...A.....C............C.G  12143054
                                                          \                    
                                                          |                    
                                                        AGA
49       12219038                 ......C.......G..C.C...A...C.C............C.G  12219086
                                                          \                    
                                                          |                    
                                                       CGAT
49       12841428                                         .....C............C..  12841448
49       15084380                                         ..................C..  15084360
49       15292010                                         .....C............C..  15291990
49       15343798                    ...C......GG..C.....A.....C............C..  15343754
                                                          \                    
                                                          |                    
                                                        CGA
49       15375262                                         .....C............C..  15375282
49       15696652                                         .................TC..  15696672
49       15712146                   ....C..........C.CA..A.....C............CT.  15712191
                                                          \                    
                                                          |                    
                                                        CGA
49       15796738                                         .....C............C..  15796718
49       15883643                                         .....C............C..  15883663
49       15898469                                         ..................C..  15898489
49       15935722                                         .....C............C..  15935702
49       16328741                                         .....C............C..  16328721
49       17452604                 ......C...T..TG..C.....A.....C............C.G  17452651
                                                          \                    
                                                          |                    
                                                        CGA
49       17531935                                         .....C..............T  17531955
49       594507                          ..........C.CA..A.....C............C..  594467
                                                          \                    
                                                          |                    
                                                        CGA
49       889221                     ....C..........C.CA..A....TC............C..  889176
                                                          \                    
                                                          |                    
                                                        GGA
49       1286140                   .....C......TG..C.CA........C............C..  1286094
                                                          \                    
                                                          |                    
                                                        CAA
49       1612191                     ...C...T......C.CA........C............C.G  1612147
                                                          \                    
                                                          |                    
                                                        CGA
49       2695206                    ....C..........CAC...A.....C............C.G  2695161
                                                          \                    
                                                          |                    
                                                        CGA
49       3048411                  ......C...G..TG..C.....A.....C............C..  3048458
                                                          \                    
                                                          |                    
                                                        CAA
49       4757718                         ......TC..C.......GA...............C.G  4757678
                                                                 \             
                                                                 |             
                                                               CCT
49       4802210                  ......C......TG..C.CT........C............C.G  4802257
                                                          \                    
                                                          |                    
                                                        CGG
49       4807189                  ......C....-.......CA........C............CTG  4807235
                                                          \                    
                                                          |                    
                                                        CGA
49       5205510                  ......C...T..TG..C.C...A......-...........C..  5205464
                                                          \                    
                                                          |                    
                                                        CAA
49       5829278                  ......A...TT..G..C.....A.....C............C.G  5829231
                                                          \                    
                                                          |                    
                                                        CAA
49       6117515                  ....C.C......TG..T...........C............C..  6117562
                                                          \                    
                                                          |                    
                                                        CGA
49       7365148                 ......C.-.....TG..C.C......T..C...............  7365101
                                                          \                    
                                                          |                    
                                                        CAA
49       8031489                                          .....C............C..  8031509
49       8058387                    ....C...T......C.CT..A.....C............C..  8058342
                                                          \                    
                                                          |                    
                                                        CGA
49       8069056                  ......C.......G..C.....A.....C............CGG  8069103
                                                          \                    
                                                          |                    
                                                        CGA
49       8093237                                          .....C...............  8093257
49       8143066                  ......C...T...G..C.C...A.....C............-.G  8143020
                                                          \                    
                                                          |                    
                                                        CGA
49       9160200                ........C.......G..C.......TA..C............C.G  9160150
                                    \                     \                    
                                    |                     |                    
                                    T                   CAG
49       9339838                  ......G..........C.CA........C............C..  9339791
                                                          \                    
                                                          |                    
                                                        CGA
49       9378456                                          .....C............C..  9378476
49       9842259                    ....C...T......C.....A.....C............CTG  9842214
                                                          \                    
                                                          |                    
                                                        CAA
49       9952849                    ....C...T...G..T.....A....TC............C.G  9952804
                                                          \                    
                                                          |                    
                                                        AGA
49       10037148                   ....C.....C....C.CA........C............C..  10037103
                                                          \                    
                                                          |                    
                                                        AAA
49       10331451                 ......C......TG..C.....A.....C............C.G  10331498
                                                          \                    
                                                          |                    
                                                        CGA
49       10670981                        ......G...T.CT.....T..C............C..  10670941
                                                          \                    
                                                          |                    
                                                        CGA
49       10692065                .......C.......G..C...AC..T...C............C.G  10692017
                                                     \    \                    
                                                     |    |                    
                                                    CA    A
49       10990716                 .........A.......C.CA........C............CT.  10990763
                                                          \                    
                                                          |                    
                                                        CAA
49       11036191                        ...T......C..C..A.....C............C.G  11036231
                                                          \                    
                                                          |                    
                                                        CGA
49       11251876                        ...T...G..T.....A.....C............C..  11251916
                                                          \                    
                                                          |                    
                                                        CGA
49       11378393                   ....C........C.C.CA........C............C.G  11378348
                                                          \                    
                                                          |                    
                                                        CAA
49       11547355                 ......A..A....T..C.CA........C............C..  11547309
                                                          \                    
                                                          |                    
                                                         CA
49       11559150                   ....C......TG..C.C...A.....C............C.G  11559105
                                                          \                    
                                                          |                    
                                                        GGC
49       11614645                     ......T......C.....A.....C............CTT  11614688
                                                          \                    
                                                          |                    
                                                        GGA
49       11940016                  .....C.......G..T.CA........C............CTG  11940062
                                                           \                   
                                                           |                   
                                                         GAT
49       12120776                 ......C.A.T......C...T.C.....C............C..  12120825
                                                          \                    
                                                          |                    
                                                      AATGA
49       12457683                                         .....C............C..  12457663
49       12881174                   ....C....T.....C...GG......C............C..  12881129
                                                     \    \                    
                                                     |    |                    
                                                    CA    C
49       15505079                   ....C.......C....CA........C............C..  15505034
                                                          \                    
                                                          |                    
                                                        CAA
49       15689752                 .......G...-..G..C.C...A.....C............C.G  15689798
                                                          \                    
                                                          |                    
                                                        GGA
49       16701058                 ......C.......C..C....GT.....CA...........C..  16701104
                                                          \                    
                                                          |                    
                                                         GA
49       16902314                 ......C......TG..C.......T...C............C..  16902361
                                                          \                    
                                                          |                    
                                                        CGA
49       17373867                 ......C..........C...GT......C............C..  17373914
                                                     \    \                    
                                                     |    |                    
                                                    CC    A
49       697115                   ......C...T...C..C.CT..A.....C............C..  697162
                                                          \                    
                                                          |                    
                                                        CGA
49       1074661                  ......C..........T.CA........C............CTG  1074614
                                                          \                    
                                                          |                    
                                                        CAA
49       1118832                  ......C.A.T..TG..C.....A.....C............CTG  1118879
                                                          \                    
                                                          |                    
                                                        CGA
49       1191321                  ......C...T...G..C.CA..A...................TG  1191368
                                                          \                    
                                                          |                    
                                                        CAA
49       1300465                  ......C......TG.GC........A.GC............C..  1300512
                                                          \                    
                                                          |                    
                                                        CAG
49       1796651                  ..A...C...T..TG..C.....A.....C............C.G  1796604
                                                          \                    
                                                          |                    
                                                        CGA
49       1819895                  ......C...T..TG..C.....A.....C............CGG  1819942
                                                          \                    
                                                          |                    
                                                        CAA
49       1881041                  ......C......TG..C.CA........C.A...........TG  1880994
                                                          \                    
                                                          |                    
                                                        CAA
49       2142896                     ...C..........T...GT......C...T...........  2142852
                                                     \    \                    
                                                     |    |                    
                                                    CA    A
49       2586789                  ......C...T...G..C.....A.T...C............C.T  2586742
                                                          \                    
                                                          |                    
                                                        AAA
49       2858553                  ......C..AT......C.CA..A.....C............C..  2858506
                                                          \                    
                                                          |                    
                                                        CGA
49       2861140                  ......C..........C.CAA.A.....C............CTG  2861187
                                                          \                    
                                                          |                    
                                                        CGA
49       2952552                  ......C...T...G..C.CC..A.....C............C.G  2952505
                                                          \                    
                                                          |                    
                                                        CAA
49       2985793                    ....C...T..TG..C...........C............C.G  2985838
                                                          \                    
                                                          |                    
                                                        CGA
49       3012747                  ......C...TA.....C.....A.....C............CTG  3012700
                                                          \                    
                                                          |                    
                                                        CAA
49       3121582                  ......C...T..T...C.....A..T..C............C.C  3121535
                                                          \                    
                                                          |                    
                                                        CAA
49       3167777                  ......C..........C.CA..A.....C............CAG  3167824
                                                          \                    
                                                          |                    
                                                        CGA
49       3366654                  ......C.........--------.A...C............C.G  3366618
49       3707126                  ......C...T..TG....C...A.....C............CTG  3707173
                                                          \                    
                                                          |                    
                                                        CAA
49       3743282                  ......C....T.....C...GT......C............C.G  3743235
                                                     \    \                    
                                                     |    |                    
                                                    CA    A
49       3935994                  ..T...C...T..TG..C.....A.....C............C..  3935947
                                                          \                    
                                                          |                    
                                                        CGA
49       4043838                  ......C...T...G..C.....A..................     4043794
                                                          \                    
                                                          |                    
                                                        CGA
49       4292775                     ....G.........C.CA.T.....TC............C..  4292819
                                                          \                    
                                                          |                    
                                                        GGA
49       4547036                  ......C..........C.CA........C............     4547080
                                                          \                    
                                                          |                    
                                                        AGA
49       4555368                  ......C......TG..C.CA........C.............TG  4555321
                                                          \                    
                                                          |                    
                                                        CAA
49       4660336                  .....AC.A......C.C...TG......C............C..  4660289
                                                          \                    
                                                          |                    
                                                        CCA
49       4838658                  ..T.......T...G..C..A..A.....C............CTG  4838611
                                                          \                    
                                                          |                    
                                                        CAA
49       4889524                  ......C...T......C.CA..A.....C............CTG  4889571
                                                          \                    
                                                          |                    
                                                        CGA
49       4905062                  ......C..AT...G..C.....A.....C............C..  4905015
                                                          \                    
                                                          |                    
                                                        CAA
49       5078917                  ......C...T...G..C.CA..A.T...C.......A.......  5078964
                                                          \                    
                                                          |                    
                                                        CAA
49       5198747                  ......C......TG..T.CA........C............CTG  5198700
                                                          \                    
                                                          |                    
                                                        CGA
49       5316189                  ......C.C.T......C.CA..A.....C............C.C  5316142
                                                          \                    
                                                          |                    
                                                        CGA
49       5827289                  ......C.......G..C.CA..A.....C............C.G  5827242
                                                          \                    
                                                          |                    
                                                        CGA
49       6549445                                          .....C..............G  6549465
49       6587244                  ...T..C...TT.....C........T...............CTG  6587291
                                                          \                    
                                                          |                    
                                                        AGA
49       6656151                   ....A...T...TG..C.......T...C...............  6656197
                                                          \                    
                                                          |                    
                                                        CAA
49       7035407                     ..........TG....G..GA.....C...............  7035358
                                                   \                       \ \ 
                                                   |                       | | 
                                                 CTC                     GCC GC
49       7049781                  ......C...T..TG..C.....A.....C............CTG  7049734
                                                          \                    
                                                          |                    
                                                        CGA
49       7062323                  .............T...C.CA........C.........A..CTG  7062276
                                                          \                    
                                                          |                    
                                                        CGA
49       7080583                  ......A.AA....G..C.....A.....C............CTG  7080536
                                                          \                    
                                                          |                    
                                                        AGA
49       7409080                  ..A.......T..T...C.CA........C............CTG  7409033
                                                          \                    
                                                          |                    
                                                        CAA
49       7827732                  ......C..CT...G.TC...........C............C.C  7827779
                                                        \ \                    
                                                        | |                    
                                                       GA A
49       7838643                  .....AC..A...TG..C........................CTG  7838596
                                                          \                    
                                                          |                    
                                                        CAA
49       7849476                  ......C.......C..C.CA........C............C.C  7849429
                                                          \                    
                                                          |                    
                                                        CGA
49       7870366                  ..G...C...T......C.C...C.....C............CTG  7870319
                                                          \                    
                                                          |                    
                                                        CGA
49       8010604                  ......C...T......C.CA..A....AC............C.G  8010651
                                                          \                    
                                                          |                    
                                                        CAA
49       8044092                  ......C..A.......C.....A.....C............     8044136
                                                          \                    
                                                          |                    
                                                        GGA
49       8119649                  ......C...T...G..C.C...A.....C............C.G  8119696
                                                          \                    
                                                          |                    
                                                        CGA
49       8439970                  ......C...T.CTG..C.....A.....C............C.G  8439923
                                                          \                    
                                                          |                    
                                                        CAA
49       8665866                  ......C...T...G..C.CA..A.....C............C.G  8665819
                                                          \                    
                                                          |                    
                                                        CGA
49       8825809                  ....C.C....T..T..C...........C............CTG  8825762
                                                          \                    
                                                          |                    
                                                        CGA
49       8935148                  ......C.......G..T.CA..A.....C............CTG  8935195
                                                          \                    
                                                          |                    
                                                        CAA
49       9107896                  ......C...TT..G..C.C...A.....C............C..  9107943
                                                          \                    
                                                          |                    
                                                        CGA
49       9206211                  ......C...T...G..C.CA..A.....C............C..  9206164
                                                          \                    
                                                          |                    
                                                        CGA
49       9230409                  ......C...T...G..C.C...A.....C............CTG  9230362
                                                          \                    
                                                          |                    
                                                        CAA
49       9268683                  ......C..A.......C.....A.....C............     9268727
                                                          \                    
                                                          |                    
                                                        CAA
49       9296901                  ......C.......G..C.CA..A.....C............CTG  9296948
                                                          \                    
                                                          |                    
                                                        CGA
49       9304685                  ......C...T...G..C.CA........C............C.G  9304638
                                                          \                    
                                                          |                    
                                                        CAA
49       9305455                  ......C...T..TG..T..A..A.....C............C.G  9305408
                                                          \                    
                                                          |                    
                                                        AGA
49       9899845                     ...C...T......C.CA..A..T..C............C..  9899801
                                                          \                    
                                                          |                    
                                                        CGA
49       9904731                  ......C..........C.CT........C............CTG  9904778
                                                          \                    
                                                          |                    
                                                        CAA
49       9908896                  ......C..........C.CA........C............     9908852
                                                          \                    
                                                          |                    
                                                        CAA
49       9948910                  ......C..........C.CA........C............     9948954
                                                          \                    
                                                          |                    
                                                        AGA
49       10052012                 ....A.C..........C.CA..A.....C............CTG  10051965
                                                          \                    
                                                          |                    
                                                        CGA
49       10163433                 ......C...T......C.CA..A.....C............C.G  10163386
                                                          \                    
                                                          |                    
                                                        CGA
49       10200676                 ......C...TG.....T.C...A.T...C............C..  10200723
                                                          \                    
                                                          |                    
                                                        CAA
49       10249044                 .......A..T...G..C.CC..A.....C............C..  10248997
                                                          \                    
                                                          |                    
                                                        CGA
49       10333535                 ......C...T...G..C.C...A.....C............CTG  10333488
                                                          \                    
                                                          |                    
                                                        AGA
49       10524906                 ......C...T......C.CA........C...........GC.G  10524859
                                                          \                    
                                                          |                    
                                                        GGA
49       10700355                 ......C...T...G..T.....A.....C............C.G  10700308
                                                          \                    
                                                          |                    
                                                        CGC
49       10704247                 ......C.........--------.....C............C.C  10704211
49       10711579                 ......C...T......C.CC..A.....C............C.G  10711532
                                                          \                    
                                                          |                    
                                                        CGA
49       10789318                 ......C.......G..C.CA..A.....C............C.G  10789271
                                                          \                    
                                                          |                    
                                                        AAA
49       10843583                    ...C..........T.CA..T.....C............C..  10843539
                                                          \                    
                                                          |                    
                                                        GGA
49       11742393                 ......C..........CG.CA.T.....C............CTG  11742439
                                                          \                    
                                                          |                    
                                                         CA
49       11784176                 ......AA.....TG..C.G.....TT..C............C..  11784223
                                                          \                    
                                                          |                    
                                                        CAA
49       12076205                 ......C......TG..T...TG..T...C.............TG  12076158
                                                          \                    
                                                          |                    
                                                        CTA
49       12104147                 ...........T.TG..T...........C.....T.A....C.C  12104100
                                                          \                    
                                                          |                    
                                                        CGA
49       12132962                 ......C...T..GG..C.C...A.....C............CT.  12133009
                                                          \                    
                                                          |                    
                                                        GGA
49       12176126                 ......C.A........C.CA........C............C.G  12176173
                                                          \                    
                                                          |                    
                                                        CAA
49       12192418                 ......C..C...TG..C.C...A.....C............C..  12192465
                                                          \                    
                                                          |                    
                                                        CGA
49       12474702                 .........AT...G..C.....A.....C............CTG  12474749
                                                          \                    
                                                          |                    
                                                        AGA
49       12533256                 ..........T...G..CCCA..A.....C............C..  12533209
                                                          \                    
                                                          |                    
                                                        CGA
49       12805234                 ..T...C.......C..T.CA..A.....C............C.C  12805281
                                                          \                    
                                                          |                    
                                                        CAA
49       12823734                 ......C..........C.CA..A.....C............CAG  12823781
                                                          \                    
                                                          |                    
                                                        CAA
49       12828699                 ......C...T...G..C.....A.....C............CTG  12828746
                                                          \                    
                                                          |                    
                                                        GGA
49       12832861                 ..T...C...T...G..C.C...A.....C............C.G  12832908
                                                          \                    
                                                          |                    
                                                        CAA
49       12880681                 ......C.......G..C.CA..A.....C............C.C  12880728
                                                          \                    
                                                          |                    
                                                        CAA
49       13256682                 ......C......TG..C.C...A.....C............CTG  13256729
                                                          \                    
                                                          |                    
                                                        CGA
49       14330234                 ......C.......C..C.CC..A.....C............C.G  14330187
                                                          \                    
                                                          |                    
                                                        CAA
49       14660400                 ......C...T...G..T.CT..A.....C............C..  14660447
                                                          \                    
                                                          |                    
                                                        CGA
49       14888063                 ..T...C..........C.CA........C............CTG  14888016
                                                          \                    
                                                          |                    
                                                        CGC
49       15222135                 ......C...T..TG..C.....A.....C............C.G  15222182
                                                          \                    
                                                          |                    
                                                        GGA
49       15293000                 ......C...T..TG..C.CA........C............C..  15292953
                                                          \                    
                                                          |                    
                                                        CGA
49       15335639                 ......C...T......C.C...A.....C............CTG  15335686
                                                          \                    
                                                          |                    
                                                        GGA
49       15389409                 ......C...T......C.CT..A.....C............CTG  15389456
                                                          \                    
                                                          |                    
                                                        CGA
49       15588770                 ......C...T......C.C.........C............CT.  15588723
                                                          \                    
                                                          |                    
                                                        CGA
49       15653523                 ......C...T..G...C.CA..A.....C............C..  15653570
                                                          \                    
                                                          |                    
                                                        CAA
49       15716960                 ......C..........C.CA..A..T..C............C.C  15717007
                                                          \                    
                                                          |                    
                                                        GGA
49       15925356                 ...T..C..........C...GT......C............CTG  15925403
                                                     \    \                    
                                                     |    |                    
                                                    CA    A
49       16329163                 ......C...T...G..C.CA..A.....C............C.G  16329210
                                                          \                    
                                                          |                    
                                                        CAA
49       16402713                 ......C......T..GC.CA........C.T.............  16402666
                                                          \                    
                                                          |                    
                                                        CTA
49       16404935                 .............A...C.CA........C...T....T...CTG  16404888
                                                          \                    
                                                          |                    
                                                        CGA
49       17687247                 ......CC..T......C..A..C.....C............C.G  17687200
                                                          \                    
                                                          |                    
                                                        CAA
49       17940314                 ......C...T...G..C..C..A.....C............CTG  17940361
                                                          \                    
                                                          |                    
                                                        CGA
49       9974131                         .....A....C...T.......................  9974171
                                                           \                   
                                                           |                   
                                                         GAT
49       10435359                   ....C..........C...........C............C.G  10435404
                                                           \                   
                                                           |                   
                                                         GAT
49       17702089                  .....C...T......C.....A.....C............C..  17702043
                                                          \                    
                                                          |                    
                                                        CAA
49       2702383                  ......A..........C...........C............C..  2702331
                                               \  \        \                   
                                               |  |        |                   
                                               T CTCA    GAT
49       4739818                    ....C..........C...TG......C..............G  4739863
                                                           \                   
                                                           |                   
                                                         GAT
49       4944083                     ...C....T.....C.....A.....C..............T  4944127
                                                           \                   
                                                           |                   
                                                         GAT
49       10812700                   ...C...........C.....A.....C............C..  10812745
                                                          \                    
                                                          |                    
                                                        CAA
49       3046248                  ......C..........C...T..C.................C..  3046199
                                                \          \                   
                                                |          |                   
                                               TC        AAG
49       10660173                   ........T......C.CA..A.....C............C..  10660128
                                                           \                   
                                                           |                   
                                                         GAT
49       10907937             ..A...T...C..........C.--........C...............  10907886
                                                           \                 \ 
                                                           |                 | 
                                                         GAT                CC
49       14484067                   ....C......TG..C...A.......C............C..  14484022
                                                           \                   
                                                           |                   
                                                         GAT
49       16853264                   ....C..........C...A....................CTG  16853309
                                                          \                    
                                                          |                    
                                                        AGA
49       4580999                    ...............C.C.TG......C............C..  4580954
                                                           \                   
                                                           |                   
                                                         GAT
49       4986556                     ...C....T.....C..A........C............C..  4986512
                                                           \                   
                                                           |                   
                                                         GAT
49       7510185                     ...C...T......C.C...A..................C.G  7510141
                                                           \                   
                                                           |                   
                                                         GAT
49       12370722                    ...C...T........C...A.....C............C..  12370766
                                                           \                   
                                                           |                   
                                                         GAT
49       13124355                   ....C..........CCC.........C............C..  13124400
                                                           \                   
                                                           |                   
                                                         GAT
49       965466                      ...C......AG..-...........C............C.G  965509
                                                           \                   
                                                           |                   
                                                         GAT
49       2860091                             ......C...........C...........TC..  2860127
                                                           \                   
                                                           |                   
                                                         GAT
49       3404558                      ......T...G..C.C...A.....C..............G  3404601
                                                           \                   
                                                           |                   
                                                         GAT
49       8374639                  .................C.....A.....C............     8374594
                                                         \                     
                                                         |                     
                                                      ACGG
49       9256161                   ....AC..........C.C...T.....C............C.C  9256115
                                                          \                    
                                                          |                    
                                                        AGA
49       12905511                ......C.-.....T...C...TG......C............C..  12905558
                                                           \                   
                                                           |                   
                                                         GAT
49       4878219                  .................C.CA..A.....C...T....T...-..  4878173
                                                         \                     
                                                         |                     
                                                       TTG
49       7777488                    ....A......TG..C.CA........C............C..  7777443
                                                           \                   
                                                           |                   
                                                         GAT
49       7905689                    ....C..........C.CT........C............CTG  7905644
                                                           \                   
                                                           |                   
                                                         AAT
49       9145581                       ............C...T....TG...........T..C..  9145623
                                                          \                    
                                                          |                    
                                                        TGA
49       9991736                    ....C.......G..C....C......C............CTG  9991781
                                                           \                   
                                                           |                   
                                                         GAT
49       10056519                 ......C......TG..C...G.......C............C..  10056472
                                                     \    \                    
                                                     |    |                    
                                                    CA    A
49       10645323                   ....C..........C...G.A.....C............CTG  10645368
                                                           \                   
                                                           |                   
                                                         GAT
49       10816479                 ..T...C.........C-....C......C............C..  10816433
                                                           \                   
                                                           |                   
                                                         GAT
49       11011842                   ....C..........C.C...A.....C............C.G  11011887
                                                          \                    
                                                          |                    
                                                        CAA
49       15422212                        ..........C.CA........C............C.C  15422252
                                                           \                   
                                                           |                   
                                                         GGT
49       5206413                     ...C.....C....C.CA........C............C..  5206369
                                                           \                   
                                                           |                   
                                                         GAT
49       7999914                     ...C..........CGCA........C............C..  7999870
                                                           \                   
                                                           |                   
                                                         GAT
49       10153415                    ...C.......G..C.C.........C............C..  10153371
                                                           \                   
                                                           |                   
                                                         GAT
49       15706633                  .....C......T...C.C.........C............C..  15706587
                                                          \                    
                                                          |                    
                                                        CAA
49       15897349                   ........T......C...TG......C.............GG  15897304
                                                           \                   
                                                           |                   
                                                         GAC
49       15912287                         ..T......C.C.A.......C............C..  15912326
                                                           \                   
                                                           |                   
                                                         GAT
49       2281035                                           .................C..  2281054
49       2770737                  ......C...T...T..C...........C............-..  2770783
                                                         \                     
                                                         |                     
                                                       ACA
49       2792048                    ....C..A.......C.CAA.......C............C.G  2792003
                                                           \                   
                                                           |                   
                                                         GAT
49       3234749                   ............TG..C...A.T.....C............C..  3234795
                                                     \     \                   
                                                     |     |                   
                                                    CA     T
49       4488944                    ....C.AC...TG..C...........C............CA.  4488899
                                                           \                   
                                                           |                   
                                                         GAT
49       4751933                    ....C...T..GG..C.....A.....C...T...........  4751888
                                                           \                   
                                                           |                   
                                                         GAT
49       7361393                   ...A.C..........C...........C............CTG  7361440
                                                        \  \                   
                                                        |  |                   
                                                        C GAT
49       8059683                    ....C......TG.GT.....C.....C.............GG  8059728
                                                           \                   
                                                           |                   
                                                         GAT
49       9109682                         ....T.....C.C...A.....C............C.G  9109722
                                                           \                   
                                                           |                   
                                                         GAT
49       10894587                   ....C..........C.CA..A.....C............CTG  10894542
                                                           \                   
                                                           |                   
                                                         AAT
49       11313177                 ......C..........-.....AA....C............C.C  11313131
                                                           \                   
                                                           |                   
                                                         GAC
49       11893941                  .....C..........C....T......CCA.............  11893894
                                                          \                  \ 
                                                          |                  | 
                                                        CAA                  C
49       12060014             ..A..T....C.......C..C...AT......C............C..  12060065
                                                     \    \                    
                                                     |    |                    
                                                    CG    A
49       12949931                                          ....C............C..  12949912
49       15270476                   ....C......TG.GT..A........C............C.G  15270431
                                                           \                   
                                                           |                   
                                                         GAT
49       15475649                                          ....C............C..  15475630
49       15574333                   ....C...T..TG..C...........C............C.G  15574288
                                                           \                   
                                                           |                   
                                                         GAT
49       15713922                 .............TG..C...........C........A....    15713877
                                                         \                     
                                                         |                     
                                                       ACT
49       15769977                   ....C.......G..T......C..G.C............C..  15770022
                                                           \                   
                                                           |                   
                                                         AAG
49       17612939                        ..........T..A..A.....C............C..  17612979
                                                          \                    
                                                          |                    
                                                        CAA
49       2947153                  .................C.CA..A.....C............     2947197
                                                         \                     
                                                         |                     
                                                       TCG
49       3052354                    ....C.......G..C.C...A.....C............CTG  3052399
                                                           \                   
                                                           |                   
                                                         GAT
49       7222546                    ....C......TG..C.CA.....T..C............C..  7222501
                                                           \                   
                                                           |                   
                                                         GAA
49       9331996                  ......C..........C.--........C............C..  9331950
                                                          \                    
                                                          |                    
                                                       ATGA
49       9422075                    ........G......C.CA........C............CTG  9422120
                                                           \                   
                                                           |                   
                                                         GAT
49       10629846                  .....C...T......C.--........C............C..  10629890
                                                           \                   
                                                           |                   
                                                         GAT
49       10889560                    ...C......T...C.CA...C....C............-.C  10889517
                                                            \                  
                                                            |                  
                                                          ACC
49       12176781                         .........C.CA..A....TC............C..  12176820
                                                           \                   
                                                           |                   
                                                         GAT
49       16890854                 ..A.....--.......C.CC........C............G..  16890899
                                                          \                    
                                                          |                    
                                                        CGA
49       5167656                    ....C.........GC.C......................C..  5167609
                                                          \                \   
                                                          |                |   
                                                        CAG               CC
49       16055430                 ..T...C..........C.C...A.....C............-..  16055476
                                                      \                        
                                                      |                        
                                                    ATG
49       15540262           .....TT.....C.........C-...........C............C..  15540313
                                            \                             \    
                                            |                             |    
                                            G                             T
49       6777310                  ......C..........C.C...A.....C...............  6777261
                                                      \                     \  
                                                      |                     |  
                                                    ATG                    CT
49       8068023                    ....C......T...C.....A.....C............-..  8067979
                                                          \                    
                                                          |                    
                                                        CAA
49       1125357                                            .............T.....  1125339
49       5577709                   .....C..........C.C.........C............-..  5577754
                                                      \                        
                                                      |                        
                                                    ACA
49       5840736                     ...........G..T.C..G......C............C..  5840780
                                                          \                    
                                                          |                    
                                                        CGA
49       10965663                                           ................C..  10965681
49       12165240                                           ...C............C..  12165258
49       13047598                                           ...C............C..  13047580
49       14551424             ..A.....A.....T......---------...C............C..  14551385
49       1094486                                            ...C............C..  1094468
49       2313242                  ......C..........C.C.........C............     2313286
                                                        \ \                    
                                                        | |                    
                                                        C GA
49       4631221                                            ...C............C.G  4631239
49       9344208                     ...C...T..T...C...........C............CTG  9344252
                                                           \                   
                                                           |                   
                                                         GAT
49       13309422                                           ...C............C..  13309440
49       17009159                                           ...C............C..  17009177
49       15533966                 .............TG..C.C...A..T..C.............G.  15533920
                                                       \                   \   
                                                       |                   |   
                                                       G                   C
49       11169212                  .....C...A......C.C.........C.............G.  11169259
                                                      \                    \   
                                                      |                    |   
                                                    ACA                    G
49       3469757                                       ..A.....C............-.C  3469735
49       15702448                 ......C.......C..C.....A.....C............     15702404
                                                       \                       
                                                       |                       
                                                     TGG
49       4619164                         ........G.C.C.........C...........-..C  4619203
                                                          \                    
                                                          |                    
                                                        CGA
49       15881666                 ......C......G...C.--....GA...............C..  15881621
                                                                 \             
                                                                 |             
                                                               CCT
49       15429095                                         .....C............-.C  15429114
49       2380156                  ......C..........C...A.......C............     2380200
                                                     \    \                    
                                                     |    |                    
                                                    CA    A
49       12030893                        ......TG..C..........................C  12030935
                                                           \               \  \
                                                           |               |  |
                                                         AAT               C  T
42       3541375   .......CTGC...G......C......TG..C...T.A..............T......  3541434
42       18415471  .......GT.....G......C...T......C.....A.....C...T.....A..CTG  18415530
42       2910544   .....CAC......G...CA.C...G....C.C...........C...............  2910485
42       12708215  .......TT.....GT..T..C........G.C.....A.T..TC.A...........G.  12708274
42       3382026   .......GTG.A..G.....A...........C...TGA.....C.............TT  3382085
42       6902703   .......TT.....G....ACC....TC....T...A.A.....C..T.........C..  6902644
42       7193534   .....CA.T.....C......C..T.TCT...C....TA.....C............C..  7193475
42       7442892   .....C.CT.....G......C..AT......C..A.....T..C...............  7442833
42       12743777  ......TCT.G...G......C..........A..AT.A.....C............CTG  12743836
42       19847644  .......CTG....G.T...AC..A...TG..C.....A....TC...............  19847585
42       896588    .......CT.....G......C......TG..A...TGAG...TC............CTG  896647
42       13021772  ......A.T.....G......C...T..TG..C...TGA.....C...........TCTG  13021831
42       13658716  .......CT.....G.T..T.G..A.T.TG..C...T.......C............CT.  13658775
42       15667264  ..C....CT..A..G.T...A...........C...TGA.A..TC.....T...T..C..  15667205
42       6074303   .......TT.....G.....A...........CC..TGA..T.A.G..T......ATC..  6074362
42       19584325  .....G.CT.....T.....AC....A..G..C..CTTC.....C............CTG  19584266
42       3331550   ..C....CT.....G....A..G.AG......C...TGA.................AC..  3331609
42       13673144  .....G.CT.....C......C......TG..T..ATCA..GA.C............C..  13673085
42       17151109  .....CA.T.....T......C..AG.AG...C..T..A.....C............C..  17151050
42       19366896  .....C.TT..A..G..........GTGTG..C...AGC.....C............C..  19366955
42       230178    ......CTT.T...G....TAC......TG..C...TGA.T...C.........T..CTG  230237
42       4586499   .......CT..A.........CA.T.T.....T.....A..T.GC............C..  4586440
42       4148692    ......CT.....T......C..TG..TG..C...AGA..............T...C..  4148634
42       12960938   ......CT..A.........C.A..T.TG..C...TGA.....C............C.C  12960880
42       13228891  ......TCT..A..G.....AC...G..TG..T...........C.........T..CT.  13228950
42       15315745  .......CT.CAC..G....TC..A.......A...TCA.....C..A.....T...CTG  15315686
42       18768898   ......GT.....GG.....G..AG......C.GATGAC...TC............C..  18768840
42       19496383   ......CTG.A..G....T.C....T.TG..C...TGA.................GC..  19496441
42       18404652   .....ACC.....T.......G..T..TG..C....GA.................TC.G  18404710
42       18694256   ......CAG....G.T...AC....AA....T.....A..................C..  18694314
42       2912695   .......CT..A..G.TTG..C......TG..C...........C............CTG  2912636
42       3531320    ....C.CT.....G......C..........C...TGA.T..TC............C.G  3531378
42       4933986     .....CT.....G.............TG.GT...G.A.T..ACA.G....T.......  4934043
42       14713939    .....CC..A..G....A.C....T.GG..C.CA..A.................TCTG  14713882
42       16165929    .....TT.T...G.....A.AA.G......C...TG...T..C...T........CTG  16165986
42       7966706    ......CCT....GT.....C.TAG..T...C..T........C.........T..C.G  7966648
42       15378434   .....ATT.....G.T....C..CA..TG.....TTGA.....C.A......T...C..  15378492
42       18065401    ......T.....GTTT..AC.......G..C...A.A..T..C............CAG  18065458
42       4090045    ......CA.....G....T.C.AAG......C...AGA.....CC...........C..  4090103
42       9131935     .....CT.....T......CG..G..TG..C...TGA.....C............C..  9131878
42       17401729   ......CT..A..GT....CC.A.G....G.A.GA.CA...C.C.............TG  17401787
42       15839967  .......CC.....G..T...........G..T..A..A.....C..G...G......T.  15839908
42       12763650     ....TT.....G.T...AC...G..TC.CC...GGA.....C............C..  12763706
42       15019195  .....C.GT.....G.............TG..C...TCA..T..C.........T...TG  15019136
42       6524155   ...A...CC............C..A...TG.CA...TGA.....C...T........CTG  6524096
42       12859886  .......CT.TA..GT........A.......T...T.A....TCA...........ATG  12859827
42       9560634            .....G......C..........C...T.A.T...C............C..  9560684
42       6189539            ..A..G......C..........T.....A..T..C............C..  6189589
42       7540251            .....G.T...AC...G......C.....AC....C...............  7540301
42       12662830           ..A..G......C...G...T..C.....A.T...C............A..  12662880
42       13695237           ............C...G......T.....A.....C..........A.C..  13695287
42       19119940           .....G......C...G..AG..T...........C........TG..C.G  19119990
42       19639992           .....G......C...G....C....A.G......C............C..  19639942
42       8124246            .....G..........G..TGC.C...........C............C..  8124296
42       17107324           .....T......C..A...T...C...GGA.T...........C.......  17107274
42       18183112           ..A..T....A.C...G......C...AGA........TT........C.T  18183162
42       19238329           .....G.....T...........T.CA.TA...C.C.....T.......TG  19238379
42       772144             .....G......C...T..T...T...AG......C...........AC..  772194
42       5292172            .....G.A....CA..G..TG........A.T...C...............  5292222
42       6974765            .....G..T...CC..G......C...TCA.....C............C..  6974715
42       12617192           ..A..C......C.....CTG..C.....A.....C...............  12617142
42       13300820           ...G.G......C......TG.TT.....A.....C...T........CTG  13300770
42       13391737           ..A..G......C.............AT.A.....C.A.T.T..T...C..  13391787
42       19365400           .....G....A.C...T..A...A...TGA.....C.C..........C..  19365450
42       599577             .....GT.....C...A..AG..C.....A..T..C............C..  599627
42       2139934            .....G.....AC...G...C..C...T.A.....C.............T.  2139884
42       4333569            .....G......C...G....C.C...TGA.....C...T...........  4333619
42       4902819            ...C.G.....CC...G......C..A..A..T..C............C..  4902769
42       6808284            .....G..T...C..C...T...T.CATGA.....C............CAC  6808234
42       9532003            .....G......A...G..TG..C...TGA.....C.........A..C..  9532053
42       13449118           .....G...T..C.A....TG..C...GGA....T.............CTG  13449168
42       14637861           ..A..G.T....C..........C.C.T.A..T..C............C.G  14637811
42       16944005           ..T..T......C..........C...GGA.....C...........TCTG  16943955
42       17386081           .....G..T...C......TG.GC.CA..A.TGC.C............C..  17386031
42       18484208           ..A..G........A.TG.GG..C.....A.....C...T.T......CTG  18484258
42       19435111           ............C......TG..C...A.A..T..C.C....CAT...CTG  19435061
42       19740322           .....G......C...AT.T...TG..AGA.....C.AT.........C.G  19740372
42       4218425            ..A..G.A....C.A...C....C...AGA.G...C............C..  4218475
42       4306973            .....G.T...AC.A........C...TGAC....C...........GCTG  4306923
42       7490613            .....G.T..A.C...G..TG..C...........C.....T......C..  7490563
42       9051886            ....AG......C...G..T...C..A..A.A...C............C..  9051936
42       13876576           .....GTT....C..........C...AGA.....C..A.........CT.  13876626
42       14647173           ..A..G....A.C...GT.....T...T.C..T..C............CTG  14647223
42       16631021           ..C..G......C.A....GG..C..TTGT.....C............CTG  16631071
42       19366257           ..A..G..........GTGTG..C...AGC.....C............C..  19366207
42       8487797             ....G.........A.......C..........TC............C..  8487748
42       19039116            ....G....A.C......GG..C.....A...................A.  19039165
42       19125105           ................A..T...TG....A....TA............C..  19125155
42       7816631             ....G..........G..T...C..TAGA.....C............C..  7816582
42       13876221  .......CT.....C.T.G..C......T...C...........C.C.T.....T..C..  13876162
42       18371657           ..C..G......C......T...T.A.T.A.................AC..  18371707
42       508374             .....G....A.C.....CTG..CC..TGA.....C........T...CT.  508324
42       4422877             ...........C.AA.......C...T.A...C.C.A.....A....CTG  4422926
42       6956353            .....T...G...G.....TG..C..TTGA.T...C........TT..C..  6956303
42       7335871             ....G...CA.C...G..TG..T.....A..T..C............CTC  7335920
42       13146139           .....G.T..A.C.T........T..TAGA.............A....C.T  13146189
42       19117510           .......T....C...G...C..C...TGA....TC.T..........C..  19117560
42       4359510            .....G.T...CG.A.G..GG..T...T.A.....C.........T..C..  4359460
42       6592461            .....T......CCA..T..T..T..ATGA...........T.......TT  6592411
42       3998731              ..........C...G..GG..C...........C...............  3998779
42       679631              ....G..T..........TGG.T...TGA.....C...............  679582
42       3514824              ...G......C....A.....C.....AA.T..C..T........TC..  3514872
42       14151896            ....G....T.C...G......C..T.....T.GC...........TC..  14151847
42       15063066             ...G.......G..G......C..TTG......C.A..........C..  15063114
42       16462813           ..A..G......C......TG..C..A........C............CTG  16462763
42       19142615             ...T......G..C.......C...A.A.TT..C..T........GC..  19142663
42       1173751    ......CT.....T....AAC.......C..C..A..AC.............TG..C.G  1173809
42       4358277             ....G.....AC......TG..C.A.TGACT...C........T...C..  4358326
42       5773247            ....AG.....A..T.GT.....C.....A.....CA...........C..  5773297
42       11840217             ...G..T...C...G......C...GGA....TC............C..  11840265
42       3106489               ..G....A.C...G..G...C...T.......C............C.C  3106536
42       6048785               ....T..A.C......TG..C...TGAC....C...........TCTG  6048832
42       15848388               .....G..C.A....T...C.....A.T...C............C..  15848342
42       9236669            .....G...CA.C...G......C.......................TC..  9236619
42       9245866                ..G.....C...A...G..C.....A.....C...T.A....A.C..  9245820
42       17448540             ...G...T..A.T....GG..C...TGA.....C............C.G  17448492
42       1804092            .....G......C......TG.GT....GA.....C............C..  1804042
42       3102479   .......CT..A..G......C...G..TG..C.....AC....C............A..  3102420
42       15272433  ..C....CT..A..G......C..TGT.....C...GGA.....CA...........CAG  15272492
42       284231                   .....A...........CC.......G.TC............C.G  284275
42       6630174     .....GT.....-...G..C...T.....GC...TGA.T..T...............T  6630230
42       6312718                  .............T...C...T.A..T..C........T...CTG  6312674
42       11879456                 ......C.A....TC..C..A..AC....C............CTG  11879500
42       16663341              ..G......C.T.A....G.C.G........TC............CAG  16663294
42       12739936  .......CT...CC.G.....C.A.A..AG..C...TGA....TC...............  12739877
42       7331845             ....C.........A....G.GCC..TGA.....C............CTG  7331894
42       8953140                  .....A.......T...C....TA.ATG.C............C.G  8953096
42       11912765                 .....AC...G......C....GA.GT..C.T..........C..  11912809
42       16430533                 .......CATT......C.....A..T..C.........T..CTG  16430489
42       112650     ...C..TT..A..G......C......T.........A.....C............C..  112708
42       2537547                   ....AG..C...AG..C...T.A.....C...T........C..  2537590
42       7242778                   .....C.......G..TA..TGA..T..C.........T..CT.  7242735
42       9361394               ..T......C...A...G..C...TGA.TG...............C..  9361347
42       14349025     ....CT.....G......C......GG..C...TG...T..CC.............G  14349081
42       19327899                 ......C..AA..TG..C...TGC.....C...........TC.C  19327943
42       750691                   ......C...G......C..ATGA.....C............CTG  750647
42       15316241                  ...A....A...T...T..A.....T..C............C.T  15316198
42       19041240                   ....C....T..C..C.....A....................C  19041282
42       12835838                   ....C..........C...AGA.................TC..  12835880
42       13012506  .......TT.....G.TG...C...A......C..ATGA..T..................  13012565
42       15905735  .......CT.....G..T.......G......T...TGA.....C............C..  15905676
42       3105779                  .....AC......TG..T...TGA.....C............C..  3105823
42       9312768     .....CT.....G.T....C...G......C...TGA....T....A...........  9312825
42       12257516  ......ACT.....G......C...AT.....C...A.......C.....TC.....C.T  12257457
42       15628211  .......TTT...AG.T...............T...TG...T..C..T..........G.  15628152
42       652873                     ....C...G...C..CC....A.....C............C..  652915
42       14719976                   ....C..........C...TGA..TCT.............CTG  14719934
42       15682672  .......CT..........A..A..G..TG..T.....A.....C...T..T.T...C..  15682613
42       18401486                   ...A..A..T.....T..ATGAA....C..............G  18401528
42       4506965   .......CT..A..G......C...G..AC..T...TGA..................C..  4506906
42       3103842   .......CT..A..G......C...T......T...TGA.T...C............C..  3103901
42       11273813  ...T...CT.....G....AA..A.G......C...........C..T.....G...C..  11273754
42       15910321  ...G...CT.T...G......C.A.T......TG..T.A.....C.....TG..T..C..  15910380
42       17700310              ..T..T...C...G..TG..C.....A.....C............C..  17700263
42       9231610   ....A..CT.....T..T...C...A..A.C.C.....A.....C.A.T.T.A....C..  9231551
42       6842752                     ...C........G.C.......AT...............CT.  6842793
42       853685     ......CT.....G..T...C...G..TG..C...............T........C..  853743
42       6849027    ......CT..A..G......C...G..G...C...GG...T...........T...C..  6849085
42       16813443   ....A.CT..A..G......C...GT...G.C.....A.....C.....T.....TC..  16813501
42       12580838   ......CT..A................TG..C...TGA.....C.A..........C..  12580896
42       14274114   ......TT.....GT.....CAA........C...TC......C............C..  14274172
42       4633999    ..G...CT.........CAAG......TG..C...........C......CA....C..  4633941
42       3618760                     ...C..........C.CCTGA.....C...........TC..  3618719
42       4787632                    ....C...G......C.....A.....C.T.....T.T..C..  4787590
42       6932119                   ...A.A..........C..ATGA.....C...........A...  6932076
42       19266575                    ...A.A.G......A....CA....AC............C..  19266616
42       2346055    ......CT.....G.............TG..T...TGA..T..C..............-  2345998
42       12165937    .....CT.....G......C...G..AG..C...A.............TG..T..C..  12165880
42       15766473        ......G.--.........G..TG..T..ATGA.A...C............C..  15766422
42       14402500    .....CT.....G..T...C...G......T.A...AC....C............C..  14402443
42       6830063            .....G....CAC..........C....CA..T..C............CTG  6830013
42       6860566     .....CT........T..AC......G...C...TGA..T..C............C..  6860623
42       13821415                     ..C......GG..C...TGA..T..C...............  13821455
42       16249280  .......TT.....GT.....CC.A.......C.AA.CA..T..C.............-G  16249222
42       19342701    ......T..A..G....CAC...G..TG..C.....A.....C............C..  19342758
42       17423168  .......CT............C...G..TG..C.....A.....C....C.......-..  17423110
42       13145406     ....CT....G...........GT.....T...TTA..T..C............A..  13145462
42       17510245  ......ACA.....G..A...C...G..TG..T...........C..TG........     17510301
42       6252598            ...C.G.....-............G..TGA.....C........G.C..G.  6252647
42       9274517    .....ACT.....G.T....CA..A....G...A...A..................-..  9274574
42       17312720                       ...........C...T.A.T...C...........TCTG  17312682
42       4443816    ....CA.T...C.G.........T.......C..AAGA.....C............-AG  4443873
42       18818281                ............TAT...T..T..AC.................CTG  18818235
                                        \                                      
                                        |                                      
                                        C
42       19111657  .......CT..C..G..AG.AC..........C...TGA.....C..............G  19111594
                                                                           \  \
                                                                           |  |
                                                                          GC CG
42       7848351                   .....C......TG.GC.....A.....C............CAG  7848308
42       9381124    ......T...T..G.....AC..A.T...GTT...T.....G..............     9381179
42       485695                    ..........T.TG........A...C..C...........C..  485652
42       7008519                         ...G......T.....A.....C............C..  7008556
42       7235111                         ......TG..C.....A.TT..C.............G.  7235074
42       12237767                        ..........C.....A.....C..T..T..TT..C..  12237804
42       17691718           ..A..G......G...G......CA......G...C...........G...  17691667
                                         \                                     
                                         |                                     
                                         C
42       3123349                         ..........C.CA.....T..C...T........CTG  3123386
42       16464277                        ...A..G...A.....A.....CA...........C.T  16464314
42       19116502                       .....T.TG..C.....A...........T.....TA..  19116540
42       3115428                         ......TG..C...ATA.....C............C..  3115465
42       6771261     .....CT..A..G..T...C..AG......T...A.A....TG......G....G-..  6771317
42       18220935    .....TT.....G.........T....G..C..T..A.................---G  18220989
42       15712456    .....CT.....G.T..A........TG..T...TG......C..T..........A.  15712398
                                                                           \   
                                                                           |   
                                                                           T
42       4538020            ............CA..G......TG..TGA.............AT...C..  4538070
42       14858204           ....AG........A..T.....C..A.CA.T............A....TG  14858254
42       17414673                        ......TG..C...TGAC....C.......A....C..  17414636
42       16856229   ......CT.....G.............TG..T.....A.A..GC.........        16856177
42       18663704  .......CT.....GA......-.....TC..C...T.AG....C.........TC.CT.  18663646
42       12863818                          ........T...GT.....TC............CTG  12863783
42       10403530           ..A.........CCA.A..TG..C..T..AC.................C..  10403480
42       14488012             ..A..T....C......TG..C...T..CAG..C...............  14488060
42       2980654            .....GT...A.....G......C.....A.TT..C............C..  2980704
42       18745045             ..C..A...AC.......C..C....GC.G..TC............C..  18745093
42       2385978            .....G..TG...A..G...T..C.....A.....C............C..  2386028
42       13504851           .....G......C.A.G....C.C...TGA.....C....A..........  13504901
42       16051725           .....G.TG...CA..AT.....C..........TC............C..  16051675
42       19164083      ....T.....G..T...C...T..TG..C...TG......C...........      19164134
42       198690             .....G......C...G..........AGA..................C..  198740
42       15375206           .......A...AC..AG......T........................C..  15375256
42       12594722           .....G..........G..TT..C...........C.........T..C..  12594772
42       6433980            .....G.....AC...G......C......C..C..............GT.  6433930
42       9367028            ..A..G......C...G......T...........C............C..  9366978
42       11920725           ..A..G......C..AG....G.C...........C...T........C..  11920675
42       13597726           ..A..G......C...G......T........T.........T....TC..  13597776
42       10687033           ............C...GT......G.....C....C............C..  10687083
42       5434920                  .......-.........C...TGA.....C............C..  5434877
42       12761003       .........G..A...C...G..T...C.....A....TC............C..  12761058
                            \                                                  
                            |                                                  
                            T
42       15931140           .....G....A.....G..TG..C..........TC...............  15931190
42       2717692            .....GT.....C...G..T...C...................A....C..  2717742
42       6729560            .....G......A..AG...C........A.....C............C..  6729510
42       17662013           .....G......C...G..GG..C...........C............C..  17661963
42       635147             .....G.....CC...G..GG..C......C.................C..  635197
42       3663651            ....GG.....TC...G......C.....A....TC..AT..........C  3663701
42       7087830            .....G......C...G......T...TGA.T...C............C..  7087780
42       9097946            .....G......C.A.G..AG..T....T......C............C..  9097896
42       9560265            .....G......C........C.C...T.A.TG..C............C..  9560215
42       12524542           .....T......C..........CG..TGA..............TT.TC..  12524492
42       17454819           .........C..C...G..TC..T...T.A.....C............C..  17454869
42       18417661           ..T..G....T.C..TG..TG..C...........C............C..  18417611
42       12718323           ...C........C.A.G......C..T..A..T..C...T........C..  12718273
42       19322958           .....G....T.C...G...C..C...TGA.....C............C..  19323008
42       3587625            .....G......C...G......C.G..TA....T.............C..  3587675
42       3590997            ..A..G......C...G..GT..C...........C............C..  3591047
42       6786586               ..G.....CC...G......C...........C.A.TG........GC  6786539
42       7638862            ...G.G.....TC...T....G.C..............G.........C..  7638812
42       14956222           .....G......C...A......A.....A.TT..C............C..  14956272
42       19384949                            ......C...........C..TG.........GG  19384916
42       484134             .....G......C..AA..AG..C..A.....T..C............C..  484084
42       522805      .....CTC....G......C..AG.....TC...........C........-A..C..  522861
42       903815             ..A..C..A...C...G......C...GGA.....C............C..  903865
42       1298376            .....G..TG......G..T...C...TGA.....C............C..  1298426
42       2980780            .....GT...A.....G......C.....A.TT..C............C..  2980830
42       6646309            .....G......A..CG..TG..C...........C..T.........C..  6646259
42       7977151            .....G......C..AG.AAT..T....GA..................C..  7977101
42       12574902           .....G....A.C...G.....TC.....A.TA..C............C..  12574952
42       12747587           .....GG.....C...G..TG..C...T.A..G..C............C..  12747537
42       12847909           ..A..G......C...G......T..A.TA.....C...T.....T..C..  12847859
42       14543788           ..A..G......C..TG......T...TGA.....C...T........G..  14543838
42       16279694           .....G...T..C...G..TG..C...T.C.....C........G...C..  16279644
42       18140784           .....GT......GA.A......T..A..A...C.C............C..  18140734
42       18960482           .....GT......G.AA......C...TGA.....C............C.T  18960432
42       19699398           ...G.G....A.C..-...T...C........T.TC...............  19699349
42       820620             ..A..G........C.G..TG..C...T.A....AC............C..  820670
42       982461      .....CTT...G.T.....C..AA..TG..C.....A.....CCA....C.--.....  982406
42       1409372            ..A..G.......G..G..GG..C..A..A........T............  1409322
42       4817395            ..A.....T..C...TG......C...T.A...............TG....  4817345
42       7079987            .....G.GT...C...G..G...T...........C.........T..C..  7080037
42       8632825            ..A..C......C.A.G......C...TGA.....C...............  8632875
42       9123900            .....T......C.A.GT.....T...TGA.....C...............  9123950
42       9282011                             ...G..C.....A.....C............C..  9281978
42       14528335           ........A..AC...G......C...TGA.....C............C..  14528385
42       15787798           .....C...G..A...G......C...G.C..T..C............C..  15787748
42       17474309           .......TT...C...G......C....CA..T..C............C..  17474259
42       19420261           ..A..G......C...G......C...TGA.....C............C..  19420211
42       638965             ............C...G..TG..C...GGACA..T.............C..  638915
42       1724274            ..A..G......C..TG......C...AGA.TT..C...............  1724224
42       6641774            .....G......C.A.A..TG..C...TG...G..C............C..  6641724
42       6984288            ..C..G......C.A.A......CC..TG..T................C..  6984238
42       7046238            .....T.....TC...G......T.C.TG..T...C............C..  7046188
42       7070568            .....G.T....C...G...G..T...T.A...GTC............C..  7070618
42       7761022            .....T....T.C...GTG....C.....A..T..C............C..  7760972
42       10685631           ....GG......CA..G..TG..CC..........C.C....G.....CT.  10685681
42       15400793           ..A..G.....AG..........C..TGGA.GG............T..C..  15400843
42       15641380           ...C.G........A.A..GG..C...T.A.....C.........T..C..  15641430
42       16036247           ....CC.T........G.CT...T....CA.....C...........TC..  16036297
42       18147591           ..A..G......C...A..T...T..C..A...A.C............C..  18147541
42       19379376           ..A..G....T.C...G......C..T..A..T..C..G......T..C..  19379426
42       19558753           .....G.....AC...G.ATG..T..T..A.....C...............  19558703
42       17298378           .....G..T....CA.G..TG..T..A.T.....T....G....T......  17298428
42       19777147           .....GT.....C...GT.TC..C..TTG...............G...C..  19777097
42       915533              ....G....A.....GT.....C.....A.....C............C..  915582
42       13289750                       .....-.....C........................C..  13289713
42       3817665             ............G..G......T.........C.C.........T..C..  3817616
42       7664130            .....G......C....-...G.C...T.AC....C............C..  7664081
42       7090264             ....G...G..G...G......C.....A..T..C............C..  7090313
42       6002483                             ......C.....A...............T..C..  6002516
42       752489              ....G.T....C...A..........TGA..A...............C..  752538
42       2504731             ......T....C...G...CT.A......C....C............C..  2504682
42       298544            ...........T.CA......C..C...AGA................A..    298593
42       12593217               ..G.....C......TG..C.CA....AA..C............C.G  12593171
42       18168243    .....CT..A.............T..TG..C...TGA..T.TC.......-.....G.  18168187
42       564938               ...G.....C.C..T-...C.C..A........C............C..  564891
42       6350414             ...........C...G..T...C..TTGAG.......T.........C..  6350365
42       7667798            .....G......C..AG..TG......TGA.....C..............   7667847
42       569433              ....TA.....CA..G..TGG.C...........C.......CT...C..  569384
42       4455696             ........T..C.T.G..TT..T...TGC.....C............C..  4455745
42       6822956      ....CT.....G......C.T.A-...C.C.....A..T..C............C..  6822901
42       14920360            ...........C...G..TG..T..AA.A..A..C.A...T.........  14920311
42       16072850             ............A.G......T...G.A.....C............C..  16072802
42       19542946           .....G......A...G..TG..C...T...............A.......  19542997
                                                                             \ 
                                                                             | 
                                                                             C
42       4217511            ..A..G....A.C...G..A...T.....A.T.................-.  4217560
42       547902             ..A..G.....TC...G...G..T...T.A.....C..............C  547953
                                                                             \ 
                                                                             | 
                                                                             C
42       3677411               ............AGA.TGT.T......A.T...............C..  3677458
42       9415480            .....GG.....C...AT.AG..C...........C.....T.......    9415528
42       19116665                 ......C..........C...T.T.....C............C..  19116709
42       10051216           ..T..G.........A.......C...........C...TC.......-..  10051265
42       14278048           .....G......C...G......C...........C............     14278001
42       722435             ............C......TG..T.....A.....C............     722482
42       6911621                  ......C.T....T...C.G...A.....C...............  6911577
42       7343953                  ......C...G......C...........CA...........CAG  7343997
42       12593038           .....T......C...G......C...TGA.....C............-..  12592989
42       791555             .....GA...A.C...A......C.....A..................     791508
42       5918649               ..G......C..........T.......A...C............C.G  5918698
                                                \                              
                                                |                              
                                               TA
42       12709805                 ......C...T......T.....A.GG..C............C..  12709761
42       13547142           ..A..G......C...G......T.....A.T................     13547189
42       18572361                 ......C...T......C.CA..ACAG..C...............  18572405
42       19608882           .....G.......G..A..T...C.....C.....C............     19608835
42       2581175            .....G......A...A......C...TGA.....C............-.T  2581126
42       6632447               ..G......C..TA......C...TGA.....C............C..  6632400
42       11004111           ..C..G......G...TA.T....G.......T...............     11004158
42       11719824              ..G......C...GG.TG..T...........C...............  11719777
42       12873475           .....GTT...AC..........T........T..C............     12873428
42       14416008           ................G...GG.C..A....T...C..T.........     14415961
42       17143928           .............G..AT.TG..T.......T...C............     17143975
42       9635410               ..G......C...A......T...TGA.....C............C..  9635457
42       14128887                 ......C...T......C...T.T.TT.TC...............  14128843
42       14352303              ..G......C.......C..TAA.TGA..T..C..G............  14352350
42       16713043                 ......C.......G..C.....AGGA...............CTG  16712999
42       18387821                 ..T...C...G...TG.C.CT..A.T...................  18387865
42       19038323                 ......C.A....TG..C...TGA.......A...T.........  19038279
42       19405857                 .........T...TG..C...TG.CAA..C............C..  19405813
42       826296             ..A..G.............TG..CC..GGA.....C........TG..-.C  826345
42       273052                   ......C.....CAG..T.....A.T...C............CTC  273096
42       6894669                  ..T...C...TG.....C.CC..A.....C............C.G  6894713
42       7195666                             ..T...C...TGA..T..C...T.........T.  7195699
42       11324165           ..T..G......C.AAG......C.....A.....C............     11324118
42       11989663           .....G......C.A..T.....C...AGA.............T....     11989616
42       12902861  .......CT..A..GT.....C...T..T...C...............              12902814
42       13865629                 ......C......GG.TC.A.A...GA...............C.C  13865585
42       15381116              ..G......A...AT.....T...TGA.....C...............  15381069
42       15758346                 ......C..........C.CATG.CAA...............C.G  15758302
42       16888168                 ......C....T.....TG..GGT..T..C............C..  16888212
42       15335049           ..A..G....A.G...A......TG..G.A..T.TC............-..  15335000
42       16660060             ...G......C....T.....T........T..C.............    16660106
42       4336485             ....G.T....C..C.T.TG..C..A...C.................-..  4336533
42       7241842                    ....C...T......C.CA.TA.G....G..............  7241884
42       9250288            .....G......C...G...C..T.....A.....C...........-.AG  9250337
42       7776030                                 ..C....TA.....C.........T..C..  7776001
42       12727341           ............C..AGT.....C.....A.....C...........      12727295
42       14242006    ...C....-...G......C...G......C...TGA.....C.............    14241952
42       6242478                   .....C..........C...TGA.....C............C..  6242521
42       6686394                  ....T.C..A.......C.CA..A.....C............CTG  6686438
42       7977250                                 ..T..A..T.....C............A..  7977221
42       9430800            .....G...T..C.A.G...G..C...........C...........      9430846
42       12495060            ....G......C...G..T.C.C.C........T.............-..  12495012
42       12802302           .....G......C......TC..C....TA..A.TC..T.....T...C..  12802249
                                                 \                             
                                                 |                             
                                               TTG
42       15462782                  .....A.A.G....G.C...TGA.....C............C..  15462825
42       13000837           .....T..........A...G.GC...........C..GTG..A.....GG  13000888
                                                                           \   
                                                                           |   
                                                                           C
42       681161             .....C....A.CA..A......C..A..AA................      681207
42       9290197                   .....C.....ATG..C.C.TGA.....C............C.G  9290154
42       12401502           ...C.G.....AC...AT.....A.....A.....C...........      12401548
42       14872883             ...G.T....C...G......C..A..A.....C............-.T  14872930
42       16744913                   ....C......AGG.C...........C...........TCT.  16744871
42       922298              ....G.T........G......CC...TA.....C...........      922343
42       2739715              ...G......C...G......C..TTGA..................     2739760
42       3540623            ..A..G......C......TG..C...........C.T........       3540668
42       4320552                    ....C..C.T.....C.CA........C..............T  4320594
42       4474165              ...G....A.C...G.......G....A..T..C............     4474210
42       4483896                  ......C...G......C.CA..A.....C............C..  4483940
42       17784803           ..A..G......A...GA.T...C.....A................       17784758
42       13710289                   ....C...A...G..C......CAA..C............CTG  13710247
42       3347684                  ......C...G......C...TG...T...............C..  3347640
42       326624                    .....C..........C....TA..T..C.............G.  326581
42       2892508                   .....C........G.C.....A.....C...............  2892551
42       12540411                 ......C........T.C...G.A.....C...........GC..  12540455
42       19255723                            ......C...........C..A............  19255756
42       15861915                 ......C...G..T...T.....A..A...............C..  15861871
42       9246717                  ..........GT..C..C.....A.....C............C..  9246761
42       15017255                 ..T....C..T......T...TGA.....C...........TC..  15017211
42       19022174                    ...C....T.AG..C...................A..A.C..  19022133
42       16515317                 ......C.....C...GC...G.A..T..C...............  16515361
42       17249293                    ...C..........C.CA..A.....C............CTG  17249334
42       2568893             ....GT.....C...G......CC..TGA.....C.............AG  2568843
                                                                          \    
                                                                          |    
                                                                          T
42       14430277                 ......C...G..TG..T...TGA..................C..  14430233
42       7616634                   ...A.C..........C..A....T...C............C..  7616677
42       19444988                .......C..........A.G...A.....C............CTG  19445036
                                                    \                          
                                                    |                          
                                                  CCA
42       11770784              ............TT...C..C...TGA.....C........T....A.  11770736
                                                                           \   
                                                                           |   
                                                                           C
42       16752446  .......CTC....G.T....G.A..T.G..T-...TGA..............TT..C..  16752388
42       11415475                  .....C...GT.TG..C...........C............C..  11415518
42       495111                    ...A.C.....C....C..T.CA..................C..  495154
42       6022396                                    .....A.T...CAA......T...C..  6022422
42       12671134                  .....C......T...C...TGAA....C.....T......CT.  12671091
42       13371182            ....G..A.....A.G..TG......G..................C.C.G  13371232
                                                                        \      
                                                                        |      
                                                                        C
42       14899146  .......CC..A..G..........AT.AG..C.....A.T..---..............  14899202
42       2013154   .......CT..AC.G....ACC....T.TG........A....---...........C..  2013098
42       7263748                    ....C...G...C..CC..........C............C..  7263706
42       16957017               ..G...A.....G....G.C.....A.....C...........      16956975
42       7270397                  .................C.CT........C............     7270438
42       19221805  .......CTC...........C..........T.C.......---.....T......     19221752
42       7002569                  ......C...G......C...TGA.....C............     7002610
42       18444946                                     ...A...............T..C..  18444970
42       19808856                 ..T...C...G...G..T..A..............T......     19808897
42       3684062                         ...G......C.....A.....C............C..  3684099
42       12863545                  .....C..........C.....A..................     12863585
42       2661603                                       ..A.....C............C..  2661626
42       6726812                                       ..A..T..A...........TC..  6726789
42       7053354               .........C......TG..CG..T.A..............--..CAG  7053399
42       9488333                         ......TG..C.CT............T.....T..C.T  9488296
42       18791279  .......CT....AG..T...C..........C.CCA.C..-..............      18791225
42       4065658            .....T.T.......AA.....C-...TGA.....C............C..  4065707
42       874336             .....G......C..A....C.GC...G.A..................CTG  874285
                                                        \                      
                                                        |                      
                                                        T
42       6687812                   .....C...A..T...T...........C...........      6687851
42       14171364   ......CT..A.CT.......A.A.......C...TGA.G-.....T.C.......CTG  14171307
42       3168615    ......CT..T..T......C...G..GG..T..T..A..-..C.............T.  3168672
42       7429395            .....G..........-------...T-.....A..............C..  7429353
42       19409208   ......CT.T..AG......C..........C.CAA....................C..  19409269
                                                           \                   
                                                           |                   
                                                         GAT
42       19482481   ....CA.T.....G....A............T...--A.T......T.C...T...CTG  19482425
42       12820858           ............C...T......C...TG..........              12820820
42       18645900   ......CT.T..AG..A...A..A.......T.GAT...............A....C.G  18645961
                                                           \                   
                                                           |                   
                                                         GAT
42       17026216  .....C..T.T..AGA.....C.......G..C.CA........C............CTG  17026278
                                                          \                    
                                                          |                    
                                                        CAA
42       12406810           ............C...A......C...........C............C..  12406861
                                                       \                       
                                                       |                       
                                                       G
42       14830298   .....ACT..A..G.....AC.A........T..CA.......C...............  14830357
                                                          \                    
                                                          |                    
                                                          A
42       6775855              ...G......C..C...T...-...AT......C.........T..C.C  6775807
                                                          \                    
                                                          |                    
                                                          A
42       4347174                                          .....C.............AG  4347194
42       15591694                        ...G......C.....A.....C.A..........C..  15591731
42       1935489                         ...G..TG..C.....A.....C............C..  1935452
42       4308840                    ....C....T.....C...GT....................TG  4308885
                                                     \    \                    
                                                     |    |                    
                                                    CA    A
42       19310892                  .............G..C...A--....TC.....TCA.....GG  19310933
42       2734717            .....G.T....C..........TCATG.-..TC.C............C..  2734766
42       15144088                 ......A...T......C.C.........C............CTG  15144135
                                                          \                    
                                                          |                    
                                                        CAG
42       3009602                                          ....T.........G..TC..  3009582
42       7458716                                          .................TC..  7458736
42       8284688                                          .....C............CTG  8284668
42       16864117                  .....C.......G..C....T...T..C............C..  16864071
                                                     \    \                    
                                                     |    |                    
                                                    CA    A
42       17259672                                         .....C............C..  17259652
42       17449597                                         .....C............A..  17449617
42       2106046                  ......C...T..GG..C.G...A.....C..........C...C  2105999
                                                          \                    
                                                          |                    
                                                        CAA
42       6689582     .....CT........T...C......TG..C.....-.....C...............  6689519
                                                       \                       
                                                       |                       
                                                 TGCTTCT
42       4536627   .......CT.....G..-.C.C..C....C..C.....A..................C..  4536686
                                                       \                       
                                                       |                       
                                                       G
42       13358138                            ......C.....A.....C............CAG  13358105
42       15939851           ..A...T.T...A.........-.C.CA......TA.............GG  15939801
                                                          \                    
                                                          |                    
                                                          A
42       14583468                 ......C.......G..T.CC........C............C..  14583421
                                                          \                    
                                                          |                    
                                                        CAA
42       17614171                            ....GG..G...A.....C............C..  17614138
42       16721822  .......GT.T..AGT.....A................A....TC.C..........C..  16721760
                                                       \                       
                                                       |                       
                                                     CAA
42       9466781             ......A...AC..T.......C...........C............CTG  9466727
                                                            \                  
                                                            |                  
                                                        TTACT
42       15333834           .....G......C...G......C...TGT.T....-........T..C..  15333785
42       7988776              ...G..TG.........TG..T....T---...A.............TG  7988821
42       8029348       .........GG......C.A....TG..T..A..A...........T......CTG  8029289
                             \                                   \             
                             |                                   |             
                             C                                 TTT
42       7249275   .......CT.....G......C.A.G......C.C-........C............C..  7249333
42       15828691           .....G.....AA......TG..T..........TC..T..........TG  15828742
                                                            \                  
                                                            |                  
                                                            A
42       160994    .......CT..A..G.....T.G..G....C.C.....A..................C..  160934
                                                      \                        
                                                      |                        
                                                      T
42       6957668   .......CT.T..A.T.....A..........C.C.T....................     6957727
                                                      \                        
                                                      |                        
                                                    AAG
42       10271706                        ...G......T........T..........AA....A.  10271744
                                                                            \  
                                                                            |  
                                                                            C
42       6977911            ..A..G......C...T-.....C.........C.C............C..  6977960
42       2856277   .......CT.T..AG......C..........T.C...A.....C............C..  2856339
                                                      \                        
                                                      |                        
                                                    ATG
42       1357416                                             ...A...........C..  1357433
42       15287744                                ..T.....-....T.............C..  15287716
42       2599806    .....TCT.....G......C..........C.....C....---..T........CTG  2599862
                                                      \                        
                                                      |                        
                                                      T
42       1028553            .....G.....A....T..T...C...T.C.T..---...........C..  1028506
42       12707788      ....T.....T...............C.T...G.-....TC............     12707737
42       4234623                                         ...T...............C..  4234602
42       13921381           .....GT...A.C........C...GA.CC....--...........GCT.  13921429
42       15429617                               ...T.....A...............T.....  15429587
42       12184647                            ....C.C.....A.....C...........TC.T  12184614
42       13372919                                      .......TC...........GC..  13372942
42       7097663     .....CT.....G.......G..A...C..TC.-........................  7097606
                                                          \                    
                                                          |                    
                                                          A
42       9466442            .....C......C....-..C..C..T....T...CA...........C..  9466491
42       18815839           .....G......C..AG..TG..T.....A...-..............C..  18815790
42       7179155                          ..G......C...........C...........      7179187
42       8980731               ...G..........-.....C...TGA.T...C............C..  8980684
                                       \                                       
                                       |                                       
                                       A
42       3921605                   .....C.......T..A.G...A..................C..  3921651
                                                  \                            
                                                  |                            
                                                CCT
42       14709882            ....GT.....C.....AGG..C...TGA..-........T.........  14709834
42       12727177          ...C.C.......C..A......GC.CA........C.............TC  12727123
                                                           \                   
                                                           |                   
                                                         GAT
42       17471914             ..A...T...C...........CA...AC.....C...........CTG  17471864
                                                  \                            
                                                  |                            
                                                 CT
42       19481775                  ...............CA.G...A.....C..TG.....T..C..  19481730
                                                  \                            
                                                  |                            
                                                 CT
42       9508853            ..A..G......C...A..TG..C....TA..-..C..G............  9508902
42       14515833                   .................G...ACA...C............C.T  14515788
                                                  \                            
                                                  |                            
                                                AAT
42       9182577                                      .........C............C..  9182553
42       12562359                                               .....T......C..  12562345
42       17747012           ...C.G......C...G..TG..T..T.....---.........A..-..C  17747058
42       17048762                .......C.......C....G............T.........C..  17048810
                                                   \                           
                                                   |                           
                                                 CGT
42       12849149                 ......C..........C...T...GA...............C..  12849196
                                                                 \             
                                                                 |             
                                                               CCT
42       17679593                 .................A.G...A.....C......G.....C..  17679546
                                                   \                           
                                                   |                           
                                                 CTC
42       14449897                 ......C............G.T.A.....C............C..  14449850
                                                   \                           
                                                   |                           
                                                 CTG
42       9410978                    ....CA.........C....G......C............C.G  9410933
                                                      \                        
                                                      |                        
                                                    ATG
42       19560567                 ..T...C.......G..C.......AA...............C..  19560614
                                                                 \             
                                                                 |             
                                                               CCT
42       3414726                                   ......A.....C.C.............  3414753
42       7255329                                   ..G.........C............C..  7255356
42       17534490      ..........G.T....C.........CT...-.T..T...-...C...GT..C..  17534436
                             \                                                 
                             |                                                 
                             C
42       17692217                     ..C............G...A.....C............C..  17692174
                                                   \                           
                                                   |                           
                                                 CCT
42       18740357                 .....AC........G...G...A.....C............C..  18740309
                                                   \                           
                                                   |                           
                                                ACTC
42       9404873                  ......C..........C.CA....GA...............C..  9404920
                                                                 \             
                                                                 |             
                                                               CCT
42       13142603                 .................A.AT.GA.....C............CT.  13142650
                                                   \                           
                                                   |                           
                                                 CTC
42       13199531                 .............T.....G......T..C....C.G.....CTG  13199578
                                                   \                           
                                                   |                           
                                                 CTT
42       13715971                 ......C......TG..T...A...AA...............C..  13716018
                                                                 \             
                                                                 |             
                                                               CCT
42       14170444                 ....A............ACA...A.....C.......A....C..  14170491
                                                   \                           
                                                   |                           
                                                 CAC
42       14294036                         .....-...C..C........C............C..  14294001
42       16592655                 ......C..A.......C.CA....GA...............C..  16592608
                                                                 \             
                                                                 |             
                                                               TCT
42       17686996                 ......C......TG....G...A....T.............C.G  17687043
                                                   \                           
                                                   |                           
                                                 CTC
42       17739966                  .....C......TG....G...A.....C..............G  17740013
                                                   \                           
                                                   |                           
                                                CTCA
42       18420735                 ......C...T....G.C.C.....AA...............C.G  18420782
                                                                 \             
                                                                 |             
                                                               CCT
42       19110367                 ......C.A....TG....G...A.....C............C..  19110414
                                                   \                           
                                                   |                           
                                                 TGT
42       6732876                                               .............C..  6732891
42       12785608                                ..A...........C............C..  12785579
42       13207185                 ......A..........C..AT...A................C.G  13207232
                                                                 \             
                                                                 |             
                                                               CCT
42       17549763                                  ..G..T......C............C.G  17549736
42       18775473                 ..T...C......G..C..G...A..................CTG  18775427
                                                   \                           
                                                   |                           
                                                  TC
42       19023147                     ..C........CC..G.........C............CTG  19023106
                                                   \                           
                                                   |                           
                                                   T
42       295899                   .............T...A.A..GA.....C......G.....C..  295852
                                                   \                           
                                                   |                           
                                                 TTC
42       1957661              ..............A..-...C.....A..TG.C..T.....T...C..  1957613
                                           \                                   
                                           |                                   
                                           A
42       6706696             ...C.T.....C...G......C...TGA.....C............C..  6706645
                                                \                              
                                                |                              
                                               TC
42       7454514                  ......C...T...G..C.C...A.GA...............C.G  7454561
                                                                 \             
                                                                 |             
                                                               CCT
42       8005191                  ......C.......C.CC.CT....GA...............C..  8005238
                                                                 \             
                                                                 |             
                                                               CCT
42       9372396                  ......C...T...C..C.CA...C.A...............C.G  9372443
                                                                 \             
                                                                 |             
                                                               CCT
42       14111068                 ......C..A.T...G.C.....A.GA...............C..  14111115
                                                                 \             
                                                                 |             
                                                               TCT
42       13090954                 ......C..........T...TG..GAC..-...........C..  13090997
42       18871350                    ...C............G...A.....C............C..  18871307
                                                   \                           
                                                   |                           
                                                  CT
42       12366859                 ......C.....C....T.G...A.T...C............C.G  12366906
                                                    \                          
                                                    |                          
                                                  CCA
42       19705736                                    ....A..................C..  19705711
42       8054227                                          ..................C..  8054207
42       12042704           ............C...G...-..T...TG..T...C.C...T......C..  12042753
42       952936                   ...T..C...T......T.AA..A.....C............C..  952889
                                                    \                          
                                                    |                          
                                                  GCA
42       2181065                  ......C...T..T...T.A...A..................CTC  2181018
                                                    \                          
                                                    |                          
                                                  GCC
42       9436533                                 ..C.....A.....C............C..  9436562
42       14331501                                ..A..T..A.....C...........TC..  14331530
42       4087912              ..A..A....C..........C...........C............C..  4087861
                                                           \                   
                                                           |                   
                                                         GAT
42       13975143             ..A.......C......G...C..T........C............C..  13975092
                                                           \                   
                                                           |                   
                                                         GAT
42       18892779            ...A.......C.......G..C.C...A.....C............C..  18892726
                                                          \                    
                                                          |                    
                                                       ACGA
42       13962135             ..G.......G..A.......C...TG......C...............  13962186
                                                           \                   
                                                           |                   
                                                         GAT
42       15106938                   ...............C.A...A..A..C..T.........C..  15106983
                                                     \                         
                                                     |                         
                                                   AAC
42       6154859              ..A.......C...T...G..C.CA........C............C..  6154910
                                                           \                   
                                                           |                   
                                                         GAT
42       13944875             ..A.......C.......GT.C..A........C............C.G  13944824
                                                           \                   
                                                           |                   
                                                         GAT
42       588582                   .................C..T.GA.....A............CTG  588629
                                                     \                         
                                                     |                         
                                                   CAC
42       14880798                    ...C...G..T...C...........C............C.C  14880842
                                                     \                         
                                                     |                         
                                                   CAC
42       18747600                 ......C..C.......T....GA.....C............C.G  18747647
                                                     \                         
                                                     |                         
                                                   CAC
42       12849333                                    ....A.....C...............  12849358
42       13004077                 ..............G..T.C.........C............C..  13004124
                                                      \                        
                                                      |                        
                                                    ATG
42       13539217             ..A.......C..........C.CA..A.....C............CTG  13539166
                                                           \                   
                                                           |                   
                                                         GAT
42       17578443                 ....A............T.A...A.....C..G.........CTG  17578490
                                                     \                         
                                                     |                         
                                                   CAC
42       7851547              ...G......CCA........C.CA........C............C..  7851598
                                                           \                   
                                                           |                   
                                                         GAT
42       13530996                 ......C...T...G..C..A..A.....C............C.C  13530949
                                                     \                         
                                                     |                         
                                                   CCC
42       13591936                                    .......A..C............C..  13591961
42       17495183           ..C..G....T......-.....CC....A.................      17495228
42       17761140                 ......C......TG..C..T.GA.....C............C..  17761093
                                                     \                         
                                                     |                         
                                                   CAC
42       18017639                  .....C..........C....C.CA.A...A.............  18017685
                                                                \              
                                                                |              
                                                              GCC
42       7277629              ..G...T.A.C..........C.CAT.......C............C..  7277680
                                                           \                   
                                                           |                   
                                                         GAT
42       12170907                   ....C......TG..C.....A.....C...........TC.C  12170862
                                                     \                         
                                                     |                         
                                                   CAC
42       17587708                        ..........T.....A.................TC..  17587668
                                                     \                         
                                                     |                         
                                                   CAC
42       211945                     ...............C.G..GA.T...C..T..........TG  211900
                                                     \                         
                                                     |                         
                                                   CAC
42       741143             .....G...C.....C.T.G..CT..TG.-............G..T..C..  741192
42       7227180                  .......C..T......C...T.A.....C............C.G  7227133
                                                     \                         
                                                     |                         
                                                   CAT
42       15852087             ..A.......C..AT...G..C.CA........C.............--  15852136
                                                           \                   
                                                           |                   
                                                         GAT
42       16859090            .....T....TC...G..TG..C....T.-....C...............  16859138
42       15559109                 ......C..........C.C.........C............C..  15559062
                                                      \                        
                                                      |                        
                                                    ACA
42       10759354             ..A.......C..........C.....A.....C............C..  10759303
                                                          \                    
                                                          |                    
                                                        CGA
42       13027994                  .....A..........C.....A.....C............C..  13028039
                                                      \                        
                                                      |                        
                                                     CA
42       15020293                 ......C......TG..C.C.........C...............  15020340
                                                      \                        
                                                      |                        
                                                    AAG
42       3215251              ..A......A...T.......C.....A.....C............C..  3215200
                                                          \                    
                                                          |                    
                                                        GGA
42       6575147   .......TT.....T....T........--.GC...........C............     6575093
42       13426114                  .....C..........C.C.........C............C.G  13426160
                                                      \                        
                                                      |                        
                                                    ACA
42       13882704                  .....C..A.......C.C...A..................C..  13882750
                                                      \                        
                                                      |                        
                                                    ATA
42       17484191                 ......C.........CT.............A..........CTG  17484237
                                                      \                        
                                                      |                        
                                                     TG
42       1048095                  ......C..........C.C...A.....C.............TG  1048048
                                                      \                        
                                                      |                        
                                                    ATG
42       2822327                  ..G...C....................C.C...............  2822280
                                                   \  \                        
                                                   |  |                        
                                                   C TG
42       4630832                  ........A.A........C...C.....C............C..  4630879
                                                      \                        
                                                      |                        
                                                    ATG
42       17683855                 ....A.C..........C.C...A.....C............C..  17683902
                                                      \                        
                                                      |                        
                                                    ATG
42       3088785                         ..........C.C.........C............C..  3088745
                                                      \                        
                                                      |                        
                                                    ACA
42       13944383                 ....CA........T..A.C...A..................C..  13944336
                                                      \                        
                                                      |                        
                                                    ATG
42       18756354             ...G.............TG..C...........C............CTG  18756303
                                                          \                    
                                                          |                    
                                                        CGA
42       9255279                                      .........C............C..  9255303
42       13800546                 ......C...T....-----...A.....C............C..  13800585
42       1413608                  ......C......TG..C.C......T..C............C.G  1413653
                                                      \                        
                                                      |                        
                                                      A
42       6981718                     ...C..A.......C.C......................CTG  6981674
                                                      \                        
                                                      |                        
                                                    ATG
42       9237334                  ......C......TG..C.C.........C............CG.  9237379
                                                      \                        
                                                      |                        
                                                      A
42       13658029                 ......C..........C.C.........C............C.G  13658076
                                                      \                        
                                                      |                        
                                                    ACA
42       14039492                 ......C.......C..C.C...A.....C............C.T  14039539
                                                      \                        
                                                      |                        
                                                    TTG
42       16799741                 ......C...A......C.C.........C............CTG  16799694
                                                      \                        
                                                      |                        
                                                    ACA
42       17090075                 ......C..........C.C...A....TC.............TG  17090122
                                                      \                        
                                                      |                        
                                                    AAG
42       17090269                 ......C..........C.C...A....TC.............TG  17090316
                                                      \                        
                                                      |                        
                                                    AAG
42       2532704                                      ......................C..  2532680
42       7610335                  .....CC..........C.C...A.....C............C.C  7610382
                                                      \                        
                                                      |                        
                                                    AAA
42       13085312             ..A..A....C..........C...T.......C............CTG  13085261
                                                          \                    
                                                          |                    
                                                        CAA
42       13486634             ..A.......CA..T......C.CA..A.....C............C..  13486685
                                                          \                    
                                                          |                    
                                                        AGA
42       14043749             ..A.......C..........C.CA.G......CC...........C..  14043698
                                                          \                    
                                                          |                    
                                                        CTA
42       17556787                     ..C.......G..C.C...A.....C............C..  17556830
                                                      \                        
                                                      |                        
                                                    AGA
42       18776811             ...G......C...T......C.C...A.T...C............C.G  18776760
                                                          \                    
                                                          |                    
                                                        CGA
42       19365695                 .......A......G..C.A...A.....C............C.G  19365741
                                                      \                        
                                                      |                        
                                                     CA
42       270665                   ..A...C..........T.C...A.....C............CTG  270618
                                                      \                        
                                                      |                        
                                                    ATA
42       796141                   ......C......TG..C.C.........C............CTG  796188
                                                      \                        
                                                      |                        
                                                    ACA
42       3049220                 ......AC......T...C.C.........C............CT.  3049172
                                                      \                        
                                                      |                        
                                                    ACA
42       5292073                                      ...A.....C............C..  5292097
42       5445359                                      ...A..............T...C..  5445335
42       6679984                  ......C......T...C.....A.....C............CTG  6679937
                                                      \                        
                                                      |                        
                                                    TTA
42       7923119                  ......C......TG....C..GA.T...C............C..  7923166
                                                      \                        
                                                      |                        
                                                    CTG
42       9261946                                      ...A..................C..  9261922
42       13110356                 ......C......TG..C.C...A.....C............C.C  13110403
                                                      \                        
                                                      |                        
                                                    ATG
42       13683767             ..A...T...A..........C...........C...........      13683814
                                                          \                    
                                                          |                    
                                                        CAA
42       14451946                 ......C..........C.C.......G.C............C..  14451993
                                                      \                        
                                                      |                        
                                                    ATG
42       14519436                 ......C......TG..C.A...A.....C............C..  14519389
                                                      \                        
                                                      |                        
                                                    ATG
42       14944488                    ...C..........CA-...A.....C............C.C  14944448
42       15247542                                     ...A..................C..  15247518
42       16986170                                     .........C.............GG  16986194
42       17441884                                     .........C............C..  17441860
42       17546961                                     .........C............C.C  17546985
42       19144175                                     ........GC............C..  19144199
42       7256918              ..A..T....C......TG..C.CA........C............C..  7256867
                                                          \                    
                                                          |                    
                                                        CAA
42       14646230             ...G......C..........C.C...A...A.C............CTG  14646281
                                                      \                        
                                                      |                        
                                                    ATA
42       14963141                  .....C..A.......C.C...A.....C............CAG  14963095
                                                      \                        
                                                      |                        
                                                    AGA
42       16769688             ..A.......C...T..TG..C.C...A..T..C............C..  16769637
                                                          \                    
                                                          |                    
                                                        CAA
42       17520870             ..A.......C...T...G..C.....A.....C............CTG  17520819
                                                          \                    
                                                          |                    
                                                        CGC
42       17648930                  .....C......TG..T.C...A..................C..  17648976
                                                      \                        
                                                      |                        
                                                    ATG
42       17750832             ..A.......C...T...G..C.C...A.....C............C.G  17750883
                                                          \                    
                                                          |                    
                                                        CGA
42       19403654             ..A.......A......G...C.C...A.T................CTC  19403705
                                                      \                        
                                                      |                        
                                                    ACG
42       19584866                    ...C..........C.C..GA....TC.............TG  19584908
                                                      \                        
                                                      |                        
                                                      A
42       1018518                                      ...A....TC............C..  1018542
42       2492990                                      ...A.....C............C..  2493014
42       3683316                                      ...A.....C............C..  3683292
42       4116242                                      .........C............C..  4116218
42       4270844                      .........GT..C.C.....T..TC............C..  4270887
                                                      \                        
                                                      |                        
                                                    ACA
42       7333314                   ........AT......C.C......T..C............C.G  7333360
                                                      \                        
                                                      |                        
                                                    ACA
42       7600705                  .....-...........C.C...A..................CTG  7600751
                                                      \                        
                                                      |                        
                                                    ACG
42       7981924                                      ...A.....C............C..  7981900
42       12039395                 ......C....T.....C.C..GA.....C............C..  12039348
                                                      \                        
                                                      |                        
                                                    ATG
42       12968280                          ........C.C...A.....C............CT.  12968242
                                                      \                        
                                                      |                        
                                                    AGA
42       13461571                                     ...A.....C............C..  13461547
42       13928597             ..A.......CA.........C.CAG.......C............CTG  13928546
                                                          \                    
                                                          |                    
                                                        CGA
42       15218178                 ......C.......G.GC.C.T.A..................C..  15218225
                                                      \                        
                                                      |                        
                                                    ATG
42       16994316                 ........AC.......C.CT....GA..C............C..  16994271
                                                              \                
                                                              |                
                                                              T
42       17451469                                     ...A..T...............C.G  17451445
42       17688624                                     .........C............CAC  17688648
42       19472690                 .....A...........C.....A..T..C........T...C..  19472643
                                                      \                        
                                                      |                        
                                                    CTG
42       4436900                                      ...A.....C............C..  4436924
42       7224593                     ...C..........T.....A..T..C............CAC  7224549
                                                      \                        
                                                      |                        
                                                    ATG
42       7267705                     ...C..........C.C..TA.....C............CT.  7267661
                                                      \                        
                                                      |                        
                                                    ATG
42       7753744                                      ...A....T.............C..  7753768
42       9096114    ....CC.T..........A.G.A.-----..C...........C.............    9096063
42       14237065                 .....AG.A........C.C...A.....C............C..  14237112
                                                      \                        
                                                      |                        
                                                    ATG
42       15272175                         .........C.C........TC............C..  15272136
                                                      \                        
                                                      |                        
                                                    ACA
42       15382702                 ......C......TG.CT.....A.....C............C.T  15382749
                                                      \                        
                                                      |                        
                                                    ATG
42       17138302                 ......C......TG..C.C...A.T.G.C............C..  17138349
                                                      \                        
                                                      |                        
                                                    ACG
42       17548964                                     ...A.....C............C..  17548940
42       17590778                 ......C......TG..C.C..CA....G.............C..  17590731
                                                      \                        
                                                      |                        
                                                    ATG
42       18009129                 .....TC..........C.C.....TT..C...........TC..  18009082
                                                      \                        
                                                      |                        
                                                    AAG
42       19029890                  .....C......TG..C.....A.....C.............TG  19029844
                                                      \                        
                                                      |                        
                                                    ACG
42       19244479                                     .........C.............GG  19244503
42       17526628                 ......C......TG..C........................C..  17526581
                                                       \                       
                                                       |                       
                                                     TAG
42       4263097              ..A.......C..........C...........C............CTG  4263148
                                                         \                     
                                                         |                     
                                                       ATG
42       7106416   .......TT.T..A..................C........T..C.A..........C..  7106350
                                              \  \        \                    
                                              |  |        |                    
                                             TT TG      CGA
42       4265794                  ......C...T......C.....A.....C............CTG  4265747
                                                       \                       
                                                       |                       
                                                     TAA
42       4778045                  ......C..........C.....A.....C............CTG  4778092
                                                       \                       
                                                       |                       
                                                     TGG
42       235437                   ......C...T..TG..C.....A.....C............C..  235390
                                                       \                       
                                                       |                       
                                                     AAA
42       6839341            ..A..G......C...A......-..A..A..T...............C..  6839390
42       8045778                  ..........T..TG..C.....A.....C............C..  8045731
                                                       \                       
                                                       |                       
                                                     TAA
42       11442125                 ......C.......G..C.......T...C............C.G  11442172
                                                       \                       
                                                       |                       
                                                     TGG
42       13643218                 ..T...C..........C.....A.............A...TC..  13643171
                                                       \                       
                                                       |                       
                                                     AGG
42       15113731                  .....C...T...G..C.C......................C..  15113777
                                                      \                        
                                                      |                        
                                                    TCA
42       15449320             ...G.T....C..........C.....A.....C............C..  15449269
                                                       \                       
                                                       |                       
                                                     TGG
42       16901168           ..A..G.....AC...G...CC.C.....A....T................  16901117
                                                       \                       
                                                       |                       
                                                       G
42       17031373                 .............TG..A.....A...C.C............CAG  17031326
                                                       \                       
                                                       |                       
                                                     TGG
42       17133979                 ......C................A.....C........T..T...  17133932
                                                      \                        
                                                      |                        
                                                    ACA
42       17328281               ..G.....C..........C...TG......C...........A.T.  17328232
                                                           \                   
                                                           |                   
                                                         GAT
42       19285403                 ......C.C...C..T.C.....A.....C............C..  19285450
                                                       \                       
                                                       |                       
                                                     AGG
42       12813251             ..C.......C.A..T.....T.AA.....................CT.  12813200
                                                         \                     
                                                         |                     
                                                       ACA
42       14154165                  .....C...T......C.CA..A.....C.............GT  14154119
                                                       \                       
                                                       |                       
                                                     TAC
42       15387562                  .....C......TG..C.C...A.....C..............G  15387608
                                                       \                       
                                                       |                       
                                                     AAA
42       15552609                    ...C.......G..C.....A.....C............C..  15552653
                                                       \                       
                                                       |                       
                                                     TGG
42       17044155             ..A.......C...T......C.........A.C.............GT  17044206
                                                       \                       
                                                       |                       
                                                     TGC
42       3200744                  ......C...T..TG..C.....A.....C............C.C  3200697
                                                       \                       
                                                       |                       
                                                     TGC
42       9128169                  ......C....T..G..C...........C............CTG  9128122
                                                       \                       
                                                       |                       
                                                     AAG
42       13101486                 ......C.......G..C.G......................C..  13101533
                                                    \                          
                                                    |                          
                                                  GCA
42       14024263                 .....ACC.........C..........TC............CT.  14024310
                                                     \ \                       
                                                     | |                       
                                                    CA A
42       14587909                 ................GC.G...A.....CC...........CTG  14587956
                                                       \                       
                                                       |                       
                                                     CAA
42       14984798                 ......C..AT.C....C.....A.....C............A.G  14984751
                                                       \                       
                                                       |                       
                                                     TGG
42       15134311                 ......C...T...G..C.....T.....C............C..  15134358
                                                       \                       
                                                       |                       
                                                     TGA
42       16783233                 ......C..........C.CA..A..T..C............C..  16783186
                                                       \                       
                                                       |                       
                                                     TAA
42       17979023                 ......CA........GC..........GC............C..  17978976
                                                       \                       
                                                       |                       
                                                     TGG
42       517896                                        ..A.....C............C..  517919
42       2659329                                       ..A.....C............C..  2659306
42       4693691              ..A.......C..--....C..---..A..................C..  4693648
42       8065213                ..G..C..C...T......C.....A.....C............CTG  8065164
                                                           \                   
                                                           |                   
                                                         GAT
42       12927304                 ......C..T.......C..T..A..T..C............C.G  12927352
                                                       \                       
                                                       |                       
                                                    AGGA
42       14249650           ..A..G......C...GT.....C...---.....C............C.-  14249696
42       14477486                                      ........C............C.G  14477463
42       14892536                                      ..A.....C............C..  14892513
42       16913194                                      ..A.....C............C..  16913217
42       17624082                                      ..A.....C............C..  17624105
42       17786212                                      ..A.....C............C..  17786235
42       18918876                  .....C...T...G..C....GA.....C..............G  18918830
                                                       \                       
                                                       |                       
                                                     TGA
42       3217151            .....G...........T.G..--....CA.T...C............C..  3217102
                                        \                                      
                                        |                                      
                                        C
42       3321608               ..G......C...T......C.CA..A.....C............C.C  3321558
                                                          \                    
                                                          |                    
                                                        CGA
42       4221637                   .....C.......GC.A---..A.....C............C.G  4221597
42       18427020                                     ...A.....C............C.G  18426996
42       2178879                                       ........C............CTG  2178856
42       2660424                                       ..A.....C............C..  2660447
42       2949164                                       ..A.....C............C..  2949187
42       4305338          ..T.....G.....C.A....TG..C.....A.....C.............GG  4305282
                                   \                   \                       
                                   |                   |                       
                                   T                 AGG
42       5264422                                       ..A...............T..C.G  5264399
42       6577721                  ......C........G.C.C.........CC...........CTG  6577674
                                                      \                        
                                                      |                        
                                                    ACG
42       6594196                                       ..A.....C............C.G  6594173
42       6647918                                       ..A.....C............C.G  6647941
42       12698103                 ......C.......G..C.CA..A.....C............CAG  12698056
                                                       \                       
                                                       |                       
                                                     GAA
42       12852890                                      ..A.....C............C.T  12852867
42       12952630                                      ..A....TC............C..  12952607
42       13561835                                      ..A.....C............C.C  13561858
42       13705279                                      ..A.....C............C..  13705256
42       14560900                                      ..A.....C............C..  14560923
42       15356276                                      ..A.....C............C..  15356299
42       15664219                                      ..A.....C............C..  15664242
42       15749617               .....CA.C..........C.CA........C...........AC.G  15749568
                                                           \                   
                                                           |                   
                                                         AAT
42       15877430                                      ..A.....C............C..  15877453
42       16911557                 ..G...C......TG..C.....A.....C............CAG  16911510
                                                       \                       
                                                       |                       
                                                     TGG
42       18667132                                      ..A..T..C............C..  18667109
42       18677657                                      ..A.....C............C.T  18677634
42       18750791                                      ..A.....C............C.G  18750814
42       19106818                                      ..T.....C............C.G  19106841
42       19438618                                      ..A.....C............C.G  19438641
42       6491625                  ......C........G.C.....A.....C............C..  6491578
                                                        \                      
                                                        |                      
                                                      CAC
42       13597551           ....AG......A................A.....C.T..........C..  13597496
                                                      \       \                
                                                      |       |                
                                                    AAG      CC
42       17355987                 ......C..AT......C...........C..............G  17356034
                                                       \                       
                                                       |                       
                                                     GAA
42       15025966                 ......C..A.......C..CA.......C............C..  15026013
                                                        \                      
                                                        |                      
                                                      GAT
42       15781669                            ........---.......C............C..  15781699
42       657597                   ......C.....GTG..C.....C.....C...............  657550
                                                            \                  
                                                            |                  
                                                          ATC
42       4228157                ........C...T......C.CA........C............CTG  4228206
                                                          \                    
                                                          |                    
                                                        CAA
42       5870544                  ......C...T......C.CA..A.G...C............C..  5870589
                                                            \                  
                                                            |                  
                                                            A
42       6883216                  ....C.C......TG..C.......G...C...............  6883169
                                                            \                  
                                                            |                  
                                                          ATT
42       14319561                 .....AC........C.CC..........C..............C  14319514
                                                            \                  
                                                            |                  
                                                          ATC
42       16326554                                       .......A............C..  16326576
42       7652956                  .............T...C.CA....G...C...............  7652909
                                                            \                  
                                                            |                  
                                                          ATT
42       13169319                .......C............---GA.T...C...T........C..  13169277
42       17409691                   ....C......TG..T.A...A.....C............C..  17409646
                                                          \                    
                                                          |                    
                                                        GGA
42       19143120                 ......C...T...G..C.....A.....C............CTG  19143167
                                                            \                  
                                                            |                  
                                                          ATC
42       7733374                ..G.....C...T...G..C.....A.....C............C.G  7733423
                                                          \                    
                                                          |                    
                                                        CGA
42       18950226                 ......C..........C.CA........C............CAG  18950273
                                                          \                    
                                                          |                    
                                                        CAA
42       6770445                                          ..A...............CT.  6770465
42       9182660                                        .......C............C.G  9182638
42       9369064                   ........A.......C.C.GT.A....C............C..  9369020
                                                             \                 
                                                             |                 
                                                             C
42       14712353                                      ..A.....C...............  14712330
42       15418533                .....A.C........G.C.CT.......TC............C.G  15418485
                                                           \                   
                                                           |                   
                                                         GTT
42       4411620                  ......C.......GGCC...........C............C..  4411667
                                                       \                       
                                                       |                       
                                                     TGG
42       13279264                 .....AC......TG..T..A..A.T...C.A.............  13279311
                                                        \                      
                                                        |                      
                                                      TTC
42       13804504                 ...T..C......T...C...GT......C...........T...  13804551
                                                     \    \                    
                                                     |    |                    
                                                    CA    A
42       13853747            ....G..T...C...AT.TG..T...-....T..C......G........  13853699
42       17394676               ..G.........T..TG..C.CA..T.....C............C.C  17394627
                                                          \                    
                                                          |                    
                                                        GGA
42       13571254                 ......C.......G..............C............C..  13571301
                                                           \                   
                                                           |                   
                                                         GAT
42       14510958                 ......C..........C...........C............C..  14511005
                                                           \                   
                                                           |                   
                                                         GAT
42       14514145                 ......C..........C...........C............C..  14514192
                                                           \                   
                                                           |                   
                                                         GAT
42       13154312                 ......C..A.......C...........C............C.G  13154265
                                                           \                   
                                                           |                   
                                                         ACT
42       13786560                 ......C..........CG..........C..............G  13786513
                                                           \                   
                                                           |                   
                                                         GAT
42       16510801                 ......C..........C.....A.....C............C..  16510848
                                                           \                   
                                                           |                   
                                                         GAT
42       18417792                 ......C..........C.CT.................G...G..  18417745
                                                           \                   
                                                           |                   
                                                         GAG
42       2278171                  .................A.C...A....GC............C..  2278124
                                                         \                     
                                                         |                     
                                                       ATG
42       6866308                  .................C.....A..T...............CTG  6866355
                                                         \                     
                                                         |                     
                                                       ACG
42       9828265                  ......C..........C.C.........C............C.G  9828312
                                                           \                   
                                                           |                   
                                                         GAC
42       11675776                 ......C.......T..C...........C............C..  11675729
                                                           \                   
                                                           |                   
                                                         AAT
42       13438309                 ......C..........C...........C.............TG  13438356
                                                           \                   
                                                           |                   
                                                         GAT
42       13464319                 .................C.CA..A.....C.........T.....  13464272
                                                         \                     
                                                         |                     
                                                       ATG
42       14259825                 ......C...T......CC..........C............C..  14259872
                                                           \                   
                                                           |                   
                                                         GAT
42       14441827                 ......C.......G..T...........C............C..  14441780
                                                         \                     
                                                         |                     
                                                       ACA
42       14864883                 ......C...T...G..C...........C............C..  14864930
                                                           \                   
                                                           |                   
                                                         GAT
42       15287045                 ......C..........C.CA........C............C..  15287092
                                                           \                   
                                                           |                   
                                                         GAT
42       16844357                 ......C........G.C.....A.....C............C..  16844310
                                                           \                   
                                                           |                   
                                                         GAT
42       18879385                 ......A......TG..C........................CT.  18879432
                                                           \                   
                                                           |                   
                                                         GAT
42       19067753                 ......C..T.......C...........C...........AC.C  19067706
                                                           \                   
                                                           |                   
                                                         GAT
42       19115532                 ......C...T......C...........C............C..  19115485
                                                         \                     
                                                         |                     
                                                       AGA
42       19449274                 ......C...T......C.....A..................C.G  19449321
                                                           \                   
                                                           |                   
                                                         GAT
42       501316                   ......A.......G..C......AT...C............C..  501362
                                                         \                     
                                                         |                     
                                                        CC
42       16731804                 ......C...T...G..T...........C............C..  16731757
                                                           \                   
                                                           |                   
                                                         GAT
42       216077                   ......C.......G..C.CA.....................C..  216030
                                                           \                   
                                                           |                   
                                                         GAT
42       277484                   .................C.CA..A....AC............C..  277437
                                                         \                     
                                                         |                     
                                                       AAG
42       705748                   ....A.C..........C.C.......C.C............C..  705701
                                                         \                     
                                                         |                     
                                                       ACA
42       2445329                  ......G..........C.C.........C.............TG  2445282
                                                           \                   
                                                           |                   
                                                         GAT
42       2728313                  ..T...C..........C.....A.....C............C..  2728360
                                                           \                   
                                                           |                   
                                                         GAT
42       3205511                  ......C.A.T......C.C.........C............C..  3205558
                                                         \                     
                                                         |                     
                                                       ACA
42       4345375                  ......C...T......T.C.........C............C..  4345422
                                                           \                   
                                                           |                   
                                                         GAT
42       7169763                  ......C...T...G..C.....A.....C............C..  7169810
                                                           \                   
                                                           |                   
                                                         GAT
42       13601775                 ......C.......G..C.C.........C............C..  13601822
                                                           \                   
                                                           |                   
                                                         GGT
42       14102904                 ......C..........C...........C............C..  14102951
                                                           \                   
                                                           |                   
                                                         GAT
42       14505570                 ......C..........T.....A.....C............C.C  14505523
                                                           \                   
                                                           |                   
                                                         GAT
42       15135343                 ......C...T...G..C...........C............C.G  15135390
                                                           \                   
                                                           |                   
                                                         GAT
42       15385283                 ......C...T......C.CA........C............C..  15385330
                                                           \                   
                                                           |                   
                                                         GAT
42       16597765                 ......C...T......C.....A.....C...........TC..  16597812
                                                           \                   
                                                           |                   
                                                         GAT
42       17110043                 ......C..........C.CT........C............C.G  17109996
                                                           \                   
                                                           |                   
                                                         GAT
42       17388818                 ......C...T......C...........C............CTG  17388865
                                                           \                   
                                                           |                   
                                                         GAT
42       18027791                 .....TC..........C.....A.....C...........G..G  18027744
                                                           \                   
                                                           |                   
                                                         GAT
42       18761939                 ......C...T......T...G.A.....C............C..  18761986
                                                           \                   
                                                           |                   
                                                         GAT
42       18798640                 ......C...T...G..C.....A.....C............C..  18798593
                                                           \                   
                                                           |                   
                                                         GAT
42       19040183                 ......C..........C.C...C.....C............C.G  19040136
                                                           \                   
                                                           |                   
                                                         GAT
42       19659825                 ..A...C...T......C...........C............CT.  19659778
                                                           \                   
                                                           |                   
                                                         GAT
42       8213615                  ......C...T......C.C...A.....C............C..  8213662
                                                           \                   
                                                           |                   
                                                         GAT
42       16948992                 ..........G...G..C.CA........C............C.C  16948945
                                                           \                   
                                                           |                   
                                                         TGT
42       17531236                 ......C..........C.CA........C............C.G  17531189
                                                         \                     
                                                         |                     
                                                       ACA
42       160094                   ......C...T......C.C...A..................C.G  160047
                                                           \                   
                                                           |                   
                                                         GAT
42       277726                   ..............G..C.....A.....A............CTG  277679
                                                         \                     
                                                         |                     
                                                       AGG
42       2432832                  ......C......TG..C.C...A.....C............C..  2432785
                                                           \                   
                                                           |                   
                                                         GAT
42       2860648                  ......C....T.....T.....A.....C............CTG  2860695
                                                           \                   
                                                           |                   
                                                         GAT
42       4329464                  ......C.......G..C......................G.CTC  4329511
                                                           \                   
                                                           |                   
                                                         GGT
42       4461922                  ......C...T..GG..C...........C............C..  4461875
                                                         \                     
                                                         |                     
                                                       ACG
42       4467933                  .............TG..C.CA........C............C..  4467886
                                                         \                     
                                                         |                     
                                                       TCA
42       5905077                  ......C...T.....TC.C...A.....C............C..  5905124
                                                           \                   
                                                           |                   
                                                         GAT
42       6658318                  ......C...T..TG..C...........C............C.G  6658271
                                                         \                     
                                                         |                     
                                                       ACG
42       6746090                  ......C..A.......C.CA................AT...C..  6746043
                                                           \                   
                                                           |                   
                                                         GAT
42       6884689                  ......C.......G..C.....A.....C............C..  6884736
                                                           \                   
                                                           |                   
                                                         GAT
42       6891444                  ......C...T......C.C...A.....CA...........C..  6891491
                                                           \                   
                                                           |                   
                                                         GAT
42       7030789                  ......C...T..TG..C...........C............C.G  7030836
                                                           \                   
                                                           |                   
                                                         GAT
42       7060282                  ......C...T...G..C.....A.....C............CT.  7060235
                                                           \                   
                                                           |                   
                                                         GAT
42       7105884                  ..T...C...T...G..C.C.........C............C..  7105931
                                                         \                     
                                                         |                     
                                                       ACG
42       7231281                  ......C..T...TG..C...........C............C..  7231328
                                                           \                   
                                                           |                   
                                                         GAT
42       9088195                  ..........T......C.C...A.....C............CTG  9088148
                                                           \                   
                                                           |                   
                                                         GAT
42       9161162                  ......C...T......C.CA..A..................C.C  9161115
                                                           \                   
                                                           |                   
                                                         GAT
42       9350262                  ...G..C...T......C.C.........C............C.G  9350309
                                                         \                     
                                                         |                     
                                                       ACA
42       10201687                 ......C...T......C..T........C............C.G  10201734
                                                           \                   
                                                           |                   
                                                         GAT
42       10457906                 ...G..C...T...G..C...........C............C.G  10457953
                                                           \                   
                                                           |                   
                                                         GAT
42       13173500                 ...........T.....C.C...A.....C...T........C..  13173547
                                                         \                     
                                                         |                     
                                                       TTG
42       13279453                 ......A...T......C...A.......C............CTG  13279406
                                                         \                     
                                                         |                     
                                                       ACG
42       13281946                 ......C.......G..C...TG......C............C..  13281899
                                                           \                   
                                                           |                   
                                                         GGT
42       13447584                 .....AC..........C.....A.....C............C.G  13447631
                                                           \                   
                                                           |                   
                                                         GAT
42       13458369                 ......C...T......C.CA..A.....C............C..  13458322
                                                           \                   
                                                           |                   
                                                         GAT
42       13491091                 ..........T......C.....AC....C............CT.  13491044
                                                           \                   
                                                           |                   
                                                         AAC
42       13548968                 ......C...T..TG..T.....A.....C............C.G  13549015
                                                           \                   
                                                           |                   
                                                         AAT
42       13604631                 ......C......TG..C...........C............C.G  13604678
                                                           \                   
                                                           |                   
                                                         GAT
42       14710421                 ......C....T.....C.CA........C............C.G  14710468
                                                           \                   
                                                           |                   
                                                         GAT
42       14881065                 ......C..........C..........T.............     14881109
                                                           \                   
                                                           |                   
                                                         GAT
42       15047168                 ..........T......C.C...A...G.C............A.G  15047121
                                                           \                   
                                                           |                   
                                                         GAT
42       15061419                 ......C.......G..C..A..A.....C............C..  15061372
                                                           \                   
                                                           |                   
                                                         GAT
42       15240271                 ......C...T......C.CT........C............C..  15240318
                                                           \                   
                                                           |                   
                                                         GAT
42       15393595                 .........A.......C.C...A.....C...T...........  15393642
                                                           \                   
                                                           |                   
                                                         GAT
42       15543617                 ......C..........C.C.A.......C............CTG  15543664
                                                           \                   
                                                           |                   
                                                         GAT
42       15752101                 ......CC..T..TG..C...........C............C..  15752054
                                                           \                   
                                                           |                   
                                                         GAT
42       15880733                 .....AC.........GC....T......C............CT.  15880686
                                                           \                   
                                                           |                   
                                                         GAT
42       16337371                 ......C.A.T...G..C.....A.....C............C..  16337324
                                                           \                   
                                                           |                   
                                                         GAT
42       16559931                 ......C..........C.CT.....................CTG  16559978
                                                           \                   
                                                           |                   
                                                         GAG
42       16721413                 ......C..........C.CA........C............C.G  16721366
                                                         \                     
                                                         |                     
                                                       ACA
42       16752732                 ....A.A.......G..C...........C............CTG  16752685
                                                           \                   
                                                           |                   
                                                         GGT
42       17139812                 ......C...T......T.....A.....C............CT.  17139765
                                                           \                   
                                                           |                   
                                                         GAT
42       17299325                 ......C...T...G..C........................CTG  17299372
                                                           \                   
                                                           |                   
                                                         GAT
42       17393635                 ...T..C.A...........TTG......C............C..  17393588
                                                           \                   
                                                           |                   
                                                         GAT
42       17677875                 ......C...A..TG..C.....A.....C............C..  17677828
                                                           \                   
                                                           |                   
                                                         AAT
42       17698759                 ......C...T...G..C.....A.....C............-..  17698805
                                                           \                   
                                                           |                   
                                                         GAT
42       17710433                 ......C.......G..C.....T..G..C............C.G  17710386
                                                           \                   
                                                           |                   
                                                         GAT
42       17726414                 ......C...T...G..C.....A.....C............C.G  17726461
                                                           \                   
                                                           |                   
                                                         AAT
42       17773008                 ......C...T......C.CA..A.....C...............  17772961
                                                           \                   
                                                           |                   
                                                         GAT
42       17925217                 ......C...A......C.CA.......A.............CA.  17925170
                                                           \                   
                                                           |                   
                                                         GAT
42       18150011                 ......C...A...G..C.C...A.....C............C..  18150058
                                                           \                   
                                                           |                   
                                                         GAT
42       18777634                 ......C...T...G..C.....A.....C............C..  18777681
                                                           \                   
                                                           |                   
                                                         AAG
42       18821358                 ..............G..C.CA..A.....C........G...C..  18821311
                                                         \                     
                                                         |                     
                                                       AAG
42       19278092                 ..T...C........C.C.CA........C............C..  19278139
                                                           \                   
                                                           |                   
                                                         GAT
42       19369418                 ......C..........C.CAA.......C............C..  19369371
                                                           \                   
                                                           |                   
                                                         GAT
42       6365686                  ......C..T.......C.CA..A.....C............C..  6365733
                                                           \                   
                                                           |                   
                                                         GAC
42       13524503                 ......C...T......C.C...A.....C............C.G  13524550
                                                           \                   
                                                           |                   
                                                         GAT
42       14479782                 ......C.......G..C.C..G......C............C..  14479829
                                                           \                   
                                                           |                   
                                                         GAT
42       16706516                   ....C......T.G.T.CA.....................C..  16706561
                                                           \                   
                                                           |                   
                                                         GAT
42       17007753                .......C.......G..C.CA.....................C..  17007801
                                                          \                    
                                                          |                    
                                                        CAA
42       293745                   ......C......TG..C.G...A.....C............C.G  293698
                                                           \                   
                                                           |                   
                                                         GAT
42       2333485                  .......G.........TGCA........C............C..  2333532
                                                           \                   
                                                           |                   
                                                         GAT
42       2538329                  .....AC..........C.C.A.A.....C............C.G  2538376
                                                           \                   
                                                           |                   
                                                         AAT
42       2567845                  ......C...T......C.CAT.......C............C.G  2567798
                                                           \                   
                                                           |                   
                                                         GAT
42       2743819                  ......C..TT...G..C.C...A.....C............C..  2743866
                                                           \                   
                                                           |                   
                                                         GAT
42       3033102                  ......A...T..TG..C..A........C............G.T  3033055
                                                           \                   
                                                           |                   
                                                         GAT
42       3150451                  ..........T...G..C.CA..A.....C............C.G  3150498
                                                           \                   
                                                           |                   
                                                         GAT
42       4203323                  ......C...T......T.CA..A.....C............C.G  4203276
                                                           \                   
                                                           |                   
                                                         GAT
42       5280558                  ......C......TG..T.AA..A.....C............A..  5280605
                                                           \                   
                                                           |                   
                                                         GAT
42       5883956                  ......C...T......T.CA..A..T...............C..  5883909
                                                           \                   
                                                           |                   
                                                         GAT
42       5909275                  ......C...T..TG..C...........C............C..  5909322
                                                           \                   
                                                           |                   
                                                         GAT
42       5915172                  .....AC...T......C...........C............C.G  5915219
                                                           \                   
                                                           |                   
                                                         GAT
42       6551575                  ..T...C..T....G..C.CA........C............C..  6551528
                                                           \                   
                                                           |                   
                                                         GAT
42       6634030                  ......C...T......C.CT........C............C.G  6633983
                                                           \                   
                                                           |                   
                                                         GAT
42       6963131                  ......C...T......C.C...A.....C............C..  6963084
                                                           \                   
                                                           |                   
                                                         GAT
42       7736973                  ......C.......G..C.CA.......A.............CTG  7737020
                                                         \                     
                                                         |                     
                                                       ATG
42       7890868                  ......C...T......T.CA..A.....C............C..  7890821
                                                           \                   
                                                           |                   
                                                         GAT
42       9368078                  ......C...T...G..T...........C............C.G  9368125
                                                         \                     
                                                         |                     
                                                       ACG
42       9656256                  ......C...T......C....T......C............CTG  9656303
                                                           \                   
                                                           |                   
                                                         GAT
42       11250805                 ......C...T...G..T.........C.C............C.G  11250852
                                                         \                     
                                                         |                     
                                                       ACA
42       13091267                 ......C...T...G..C.CA.....................C.G  13091314
                                                         \                     
                                                         |                     
                                                       ACA
42       13179274                                        ......C............C..  13179295
42       13428363                 ......C......TG..C.CA.....................C.G  13428410
                                                           \                   
                                                           |                   
                                                         GAT
42       13437720                 ......C..........C.C...A.....C............C.C  13437767
                                                           \                   
                                                           |                   
                                                         GAT
42       13499139                 ......C......TG..C..T........C............CTG  13499092
                                                           \                   
                                                           |                   
                                                         GAT
42       13502589                 ......C...T...G..C.C.......A.C............C.G  13502542
                                                         \                     
                                                         |                     
                                                       ACA
42       13602062                 ......C...T......CGC.........C............CTG  13602109
                                                           \                   
                                                           |                   
                                                         GAT
42       14252461                 ......C......TG..C.CA..C.....C............C..  14252508
                                                           \                   
                                                           |                   
                                                         GAT
42       14257963                 ......C...T......CCA.........C............C..  14258010
                                                           \                   
                                                           |                   
                                                         GAT
42       14340673                 ....A..G.....T...C.GA........C.............TG  14340626
                                                           \                   
                                                           |                   
                                                         GAT
42       14505846                 ......C...T..TG..C.C.........C............C.G  14505893
                                                           \                   
                                                           |                   
                                                         GAT
42       14512240                 ......C...T...C..C.CA.....T..C............C..  14512287
                                                         \                     
                                                         |                     
                                                       ACA
42       14580651                 ...C......T...G..C.CA..A....................G  14580604
                                                           \                   
                                                           |                   
                                                         GAT
42       14663909                 ......C......TG..C...........C............C..  14663862
                                                           \                   
                                                           |                   
                                                         GAT
42       14708968                 .............TG..C..CTG......C............C..  14709015
                                                           \                   
                                                           |                   
                                                         GAT
42       15249275                 ......C...T......T.CA..A.....C............C..  15249228
                                                           \                   
                                                           |                   
                                                         GAT
42       15431354                 ......C..........C.CA........C............CTG  15431401
                                                           \                   
                                                           |                   
                                                         GCT
42       15838878                 ....A.C...T.G.G..C.....A.....C............C..  15838925
                                                           \                   
                                                           |                   
                                                         TAT
42       16358935                 .............TG..T..A........C............CTG  16358888
                                                           \                   
                                                           |                   
                                                         AAT
42       16454018                 ......C......TG..C...A.......C.............GG  16454065
                                                           \                   
                                                           |                   
                                                         GAT
42       16856424                 .....TC..........C...A.A.....C............CTG  16856471
                                                           \                   
                                                           |                   
                                                         GAT
42       16873587                 ..........T..TG..C....GA.....C............C.G  16873634
                                                           \                   
                                                           |                   
                                                         GAT
42       16942539                 ......C...T...G..C.....A.....C............CTG  16942492
                                                           \                   
                                                           |                   
                                                         GAT
42       17263973                 ......C......T...C.CA........C............CTG  17263926
                                                           \                   
                                                           |                   
                                                         GAT
42       17384711                 ......C...T..TG..C...........C............C.G  17384664
                                                           \                   
                                                           |                   
                                                         GAT
42       17410877                 ..T...C..........C.CA.C...................CTG  17410830
                                                           \                   
                                                           |                   
                                                         GAT
42       17602898                 ......C...T..TG..C...........C............CTG  17602945
                                                         \                     
                                                         |                     
                                                       ACA
42       18164632                 ......C...T...G..C.....A.....C............C.G  18164679
                                                           \                   
                                                           |                   
                                                         GAT
42       18670077                 .....T....T...G..C.C.........C............CTC  18670124
                                                         \                     
                                                         |                     
                                                       ATG
42       18684057                 ......C...T...G..C.....A..................-..  18684103
                                                           \                   
                                                           |                   
                                                         GAT
42       18758260                 ......G...T...G..C.....AC....C.............TG  18758213
                                                           \                   
                                                           |                   
                                                         AAC
42       19017900                .......C......T...C....GA.....C......T.....C..  19017852
                                                     \                        \
                                                     |                        |
                                                    CA                        C
42       19253315                 ......C.......C..C.CT........C............CTG  19253362
                                                           \                   
                                                           |                   
                                                         GAT
42       19714898                 ......C.C.T...G..C.C.........C............C..  19714945
                                                           \                   
                                                           |                   
                                                         GAT
42       19826070                 .......G......G.CC.CA........G............C.G  19826117
                                                           \                   
                                                           |                   
                                                         GAT
42       241845                    .....C.......T.CC..........TC............C..  241891
                                                           \                   
                                                           |                   
                                                         GAT
42       2693977                  .....AG..........C...........C............     2693933
                                                           \                   
                                                           |                   
                                                         GAT
42       6732434                                      .........C...............  6732458
42       6946825                  ..T...C..........C.CA..T.....C............C..  6946872
                                                           \                   
                                                           |                   
                                                         GAT
42       9222320                  ......C.......G..C...........C............     9222364
                                                           \                   
                                                           |                   
                                                         GAT
42       12712819                 ..........T...G..C.....A................A.C.G  12712772
                                                           \                   
                                                           |                   
                                                         GAT
42       13713811                 ......C..TT...G..C.....A.....C............C.G  13713764
                                                           \                   
                                                           |                   
                                                         GAT
42       13973384                 ......C...T......C.CT..A.....C............C..  13973431
                                                           \                   
                                                           |                   
                                                         GAT
42       14990128                 ......C.......T..C...A.......C............CAC  14990175
                                                           \                   
                                                           |                   
                                                         GAT
42       15369369                 ......C..........C.CA..A.....C............CTG  15369322
                                                           \                   
                                                           |                   
                                                         GAT
42       15672455                 ......C...T...G..C..A..A.....C............C..  15672408
                                                           \                   
                                                           |                   
                                                         GAT
42       16875752                 ......C........G.C...TGA.....C............C..  16875704
                                                     \                        \
                                                     |                        |
                                                   CTT                        C
42       514728                   ......C...T....G.C.CA........C............C..  514775
                                                         \                     
                                                         |                     
                                                       ACA
42       6881457                    ....C......GG..C....................G..TC..  6881502
                                                        \                      
                                                        |                      
                                                      TGC
42       18383113                        ..........C.CA........CC...........C.G  18383153
                                                         \                     
                                                         |                     
                                                       ACA
42       18761020                 ......GG.A....G..C.C...A.....C...............  18761067
                                                           \                   
                                                           |                   
                                                         GAT
42       19532207                 ......C.......G..CC..........C............CTG  19532254
                                                           \                   
                                                           |                   
                                                         GAG
42       489076                   ......C.......G..C.CA.GA.....C............C.G  489029
                                                           \                   
                                                           |                   
                                                         GAT
42       523655                   ...G..C...T..TG..C...........C............CTG  523702
                                                           \                   
                                                           |                   
                                                         GAT
42       1136335                  .....AC.A.T......T...TG......C............C..  1136288
                                                           \                   
                                                           |                   
                                                         AAT
42       2587779                   .....C...T..TG..C...........C............C..  2587733
                                                         \                     
                                                         |                     
                                                       ACA
42       2643926                  ......C...T...G..C.CC..A.....C.............TG  2643973
                                                           \                   
                                                           |                   
                                                         GAT
42       2674312                  ......C...TT.....C.C...A.....C............C..  2674265
                                                           \                   
                                                           |                   
                                                         AAT
42       2707187                                         ......C............C..  2707166
42       4134801                  ......C...T..TG..C.CT........C............C.G  4134754
                                                           \                   
                                                           |                   
                                                         GAT
42       5843762                  ......C......TGG.C.C...A.....C............C.G  5843715
                                                           \                   
                                                           |                   
                                                         GAT
42       6510321                  ......C...T..TG..C...........C............CTG  6510368
                                                         \                     
                                                         |                     
                                                       ATG
42       6550613                  ......C...T...G..C.CT..A.....C............C.G  6550660
                                                           \                   
                                                           |                   
                                                         TAT
42       6769187                  ..T...C.A.T...G..C...........C............CT.  6769234
                                                           \                   
                                                           |                   
                                                         GAT
42       6814471                  ......C...T...G..C.CC........C............CTG  6814518
                                                           \                   
                                                           |                   
                                                         GAT
42       6849514                  ......C...T...G..C.C...A.....C............CT.  6849467
                                                           \                   
                                                           |                   
                                                         GAT
42       6975567                  ......C....A..G..C..A..A.....C............C..  6975614
                                                           \                   
                                                           |                   
                                                         GAT
42       7917693                  ......C...T..GG..C...T.A.....C.............TG  7917740
                                                           \                   
                                                           |                   
                                                         GAT
42       7985247                     ...C..........C.CA........C............CAG  7985203
                                                         \                     
                                                         |                     
                                                       ACA
42       9097085                  ......C...T......C.CTT.A.....C............C..  9097038
                                                           \                   
                                                           |                   
                                                         TAT
42       9136542                                         ......C............C.G  9136521
42       9224894              ...G.T....C...T......C.C...A.....C.............-G  9224844
                                                       \                       
                                                       |                       
                                                     TGA
42       9254054                  ......C...TG.....C.C...A.....C............CTG  9254007
                                                           \                   
                                                           |                   
                                                         GAT
42       9284592                  ......CA.....T...C.CC........C............C.G  9284639
                                                           \                   
                                                           |                   
                                                         GAT
42       13050729                 ......C.......G..C.CA..A.....C............C..  13050682
                                                           \                   
                                                           |                   
                                                         GAT
42       13137319                 ......C...T......C.....A.....C............     13137363
                                                           \                   
                                                           |                   
                                                         GAT
42       13150322                 ......C...TT.....C.CA..A.....C............C.G  13150369
                                                           \                   
                                                           |                   
                                                         GAT
42       13175439                 ....T.C............--.......TC..T.......G..A.  13175481
42       13352602                 ......C..........T..A.G......C............     13352646
                                                           \                   
                                                           |                   
                                                         GAT
42       13368477                 ..........T......T.CAA.A.....C............C.G  13368430
                                                           \                   
                                                           |                   
                                                         GAT
42       13442262                 ......C...T......C.C...A.....CC...........C.G  13442309
                                                           \                   
                                                           |                   
                                                         GAT
42       13450762                 ......C...T......C.CA..A.....C............C.G  13450809
                                                           \                   
                                                           |                   
                                                         AAG
42       13871476                 ......CCA.......CC.CA........C.............TG  13871523
                                                           \                   
                                                           |                   
                                                         GAT
42       14063931                 ......C...T......C.CA..A.....C............C.G  14063884
                                                           \                   
                                                           |                   
                                                         GAT
42       14341898                 ..............C..C...A....A......T........     14341854
                                                           \                   
                                                           |                   
                                                         GAC
42       14518150                 ......C...T...G..C.G...A.....C.............TG  14518103
                                                           \                   
                                                           |                   
                                                         GAT
42       14730568                 ......C...T...G..C.CA........C............CTG  14730521
                                                           \                   
                                                           |                   
                                                         GAT
42       14936408                 ......C...T...G..C...T.A.....C............CTG  14936361
                                                           \                   
                                                           |                   
                                                         GAT
42       14968141                 ......C......TG..C.CA....................TC..  14968188
                                                           \                   
                                                           |                   
                                                         GAT
42       15166259                 ......C...T...G..C.....A.....C............CTG  15166212
                                                           \                   
                                                           |                   
                                                         GAT
42       15608270                 ......C...T...G..C.CT........C............CTG  15608317
                                                           \                   
                                                           |                   
                                                         GAT
42       15740436                 ......C...T..TG..C...........C............CTG  15740389
                                                           \                   
                                                           |                   
                                                         GAT
42       15910567                 ......C...T..GG..C.....A.....C............C..  15910614
                                                           \                   
                                                           |                   
                                                         GAT
42       16003373                 ......C......TG..C...........C............     16003329
                                                           \                   
                                                           |                   
                                                         GAT
42       16568059                 ......C.A.....G..C.CA..A.....C............C..  16568012
                                                           \                   
                                                           |                   
                                                         GAT
42       16978818                 ......C...T...G..C.C...A...G.C............C.G  16978865
                                                           \                   
                                                           |                   
                                                         AAT
42       17085331                 ......C...T...G..C.CA..A.....C............C.G  17085378
                                                           \                   
                                                           |                   
                                                         GAT
42       17159900                 ......C...T..TG..C.CA........C.............TG  17159947
                                                           \                   
                                                           |                   
                                                         GAT
42       17369635                 ......C...T......C.C...A..G..C............C.G  17369682
                                                           \                   
                                                           |                   
                                                         GAT
42       17431671                 ..A...C......TG..C.....A.....C............CTG  17431624
                                                           \                   
                                                           |                   
                                                         GAT
42       17600235                 ......C..........C.C.A.......C............CTG  17600188
                                                           \                   
                                                           |                   
                                                         GAT
42       17768141                 ......C...T..TGT.C.....A.....C.............TG  17768188
                                                           \                   
                                                           |                   
                                                         GAT
42       18665960                 .....CC..........C...AG......C...........TC..  18666007
                                                           \                   
                                                           |                   
                                                         GGT
42       18916946                 ..T...C..A.......C.CA........C............C..  18916993
                                                           \                   
                                                           |                   
                                                         GAT
42       18983545                 ......C...T...T..C..A..A.....C............CTG  18983498
                                                           \                   
                                                           |                   
                                                         GAT
42       19073887                 ......C....T.....C.CAT.......C.............AG  19073840
                                                           \                   
                                                           |                   
                                                         GAT
42       19235492                 ......C.......C..C.CA..A.....C...........AC.G  19235445
                                                           \                   
                                                           |                   
                                                         GAT
42       19350198                 ..G...C...T......C.CA..A.....C............C..  19350151
                                                           \                   
                                                           |                   
                                                         GAT
42       18445126                   ...............C........................C..  18445081
                                                          \                    
                                                          |                    
                                                        CAG
42       19121169                 ..T...C..........C...............T...........  19121216
                                                          \                    
                                                          |                    
                                                        CCA
42       13904022                 ......C..........C..A........C............C..  13903975
                                                          \                    
                                                          |                    
                                                        GGA
42       6557015                   .....C..........C...........C............C..  6556969
                                                           \                   
                                                           |                   
                                                         GAT
42       19015321                  .....C..........C...........C.............TG  19015367
                                                          \                    
                                                          |                    
                                                        CAG
42       9581986                   .....C...T......C.....A.....C...............  9582032
                                                           \                   
                                                           |                   
                                                         AAT
42       2697620                  ......C..........C.C.........C............C.T  2697573
                                                          \                    
                                                          |                    
                                                        CAA
42       6922880                  ......C...T...G..C.....A..................C..  6922833
                                                          \                    
                                                          |                    
                                                        CGA
42       7228079                  ......C...T......C.....A.....C............C..  7228032
                                                          \                    
                                                          |                    
                                                        CGA
42       13533644                 ......C..........C...........C............CTG  13533691
                                                          \                    
                                                          |                    
                                                        CAA
42       14431143                 ......C...T......C.....A.....C............C.G  14431190
                                                          \                    
                                                          |                    
                                                        CAA
42       14535320                 ......C.......T..C.CA........C...........T...  14535367
                                                          \                    
                                                          |                    
                                                        AGA
42       14671621                 ......C..........C.CA........C............C..  14671574
                                                          \                    
                                                          |                    
                                                        CGA
42       14885043                 ......C...T......C.....A.....C............C..  14884996
                                                          \                    
                                                          |                    
                                                        CGA
42       15759798                 ......C.......G..C...........C............C.G  15759751
                                                          \                    
                                                          |                    
                                                        CGA
42       16913347                 ......C...T......C.....A.....C............C..  16913394
                                                          \                    
                                                          |                    
                                                        CGA
42       17030033                 ......C...T......C.....A..................CTG  17030080
                                                          \                    
                                                          |                    
                                                        GGA
42       18961073                 ......C..........C.GA....T................C..  18961026
                                                          \                    
                                                          |                    
                                                        CGA
42       19407888                 ......C...T......C.....A.....C............C..  19407935
                                                          \                    
                                                          |                    
                                                        CGA
42       13149902                  .....C...T......C.....A.....C............C..  13149948
                                                          \                    
                                                          |                    
                                                        CAA
42       14351964                  ....TC.......C..C.....A..................C.G  14352010
                                                           \                   
                                                           |                   
                                                         GAT
42       2413939                  ......C..........C.CA..A.....C............C..  2413986
                                                          \                    
                                                          |                    
                                                        CAA
42       2703725                    ....C..........C..A....G...C............C..  2703680
                                                            \                  
                                                            |                  
                                                          ATT
42       6702547                  ......C.......G..C.....A....T.............C.T  6702594
                                                          \                    
                                                          |                    
                                                        CGA
42       7089548                  ......C.......G..C.....A.....C............C.C  7089595
                                                          \                    
                                                          |                    
                                                        CGA
42       7242903                  ......C...T..TG..C...........C............C..  7242856
                                                          \                    
                                                          |                    
                                                        CAA
42       7531487                  ......C..A.......C.....A...C.C............C..  7531440
                                                          \                    
                                                          |                    
                                                        CAA
42       7564417                  ......C...T...G..C..A..A.....C............C..  7564464
                                                          \                    
                                                          |                    
                                                        CAA
42       9131556                  ......C...T......C.CA........C............C..  9131509
                                                          \                    
                                                          |                    
                                                        GGA
42       9256416                    ....C..........CC..........C............C.G  9256371
                                                          \                    
                                                          |                    
                                                        CGA
42       9257975                  .............TG..C..T....T....C...........C..  9257928
                                                          \                    
                                                          |                    
                                                        CGA
42       9259084                  ..........G......C........T..C............C..  9259037
                                                          \                    
                                                          |                    
                                                        CAA
42       9272982                  ......C.......G..C...........C............CTG  9273029
                                                          \                    
                                                          |                    
                                                        CAA
42       9528899                  .....CC..........CA..G....................C..  9528946
                                                     \    \                    
                                                     |    |                    
                                                    CA    A
42       12485071                 ......C..........C.C.........C............C.G  12485024
                                                          \                    
                                                          |                    
                                                        CAA
42       12941346                 ......C...T......C.C...A.....C............C..  12941393
                                                          \                    
                                                          |                    
                                                        CGA
42       13123671                 ......C..........C...G..........T............  13123718
                                                     \    \                    
                                                     |    |                    
                                                    CA    C
42       13420891                 ......C......TGC.C...........C............C..  13420938
                                                          \                    
                                                          |                    
                                                        CAA
42       13470315                 ......C...T......C.C...A.....C............C..  13470268
                                                          \                    
                                                          |                    
                                                        CAA
42       13813606                 ......C...T.....GC.CA.....................C..  13813653
                                                          \                    
                                                          |                    
                                                        CGA
42       14032335                 .....TC..........C...T.......C.............TG  14032288
                                                          \                    
                                                          |                    
                                                        CAA
42       14366305                 ......C...T...G..C.....A.....C............C..  14366352
                                                          \                    
                                                          |                    
                                                        CGA
42       14795594                     ..C.......G..C...........C............C..  14795551
                                                          \                    
                                                          |                    
                                                        CAG
42       14907023                 .....AC......TG..T...........C............C..  14906976
                                                          \                    
                                                          |                    
                                                        AGA
42       15170061                 ......C..........C.CA..A.....C............C..  15170108
                                                          \                    
                                                          |                    
                                                        CGA
42       15608592                   ...........TG..C...........C...T........C..  15608637
                                                          \                    
                                                          |                    
                                                        TAA
42       15735730                 ......C..........C...TG................T..C..  15735683
                                                          \                    
                                                          |                    
                                                        CGA
42       15822595                 ......C..........C.....A..T..C...........TC..  15822642
                                                          \                    
                                                          |                    
                                                        CGA
42       15960745                   ....C..........C..A........C............C..  15960790
                                                          \                    
                                                          |                    
                                                        CAA
42       16683441                 ......C...T...G..C.....A.....C............C..  16683394
                                                          \                    
                                                          |                    
                                                        CAA
42       16698199                 ......C...T......C.C...A.....C............C..  16698246
                                                          \                    
                                                          |                    
                                                        CAA
42       16812784                 ......C..........C.CA........C............C.G  16812831
                                                          \                    
                                                          |                    
                                                        AGA
42       17136761                 ......C......T...C.G...A.....C............C..  17136808
                                                          \                    
                                                          |                    
                                                        CAA
42       17301926                 ....A.C.......G..C...G.......C............G..  17301973
                                                          \                    
                                                          |                    
                                                        CAA
42       17492733                 ....C.G...T...G..C........................C.G  17492686
                                                          \                    
                                                          |                    
                                                        CGA
42       17509836                 .............TG..C...........C............C.G  17509883
                                                          \                    
                                                          |                    
                                                        CAA
42       17608233                 ......C...T......C.C...A.....C............C..  17608186
                                                          \                    
                                                          |                    
                                                        CAA
42       18193729                 ......C.......G..C.....A.....C...........TC..  18193682
                                                          \                    
                                                          |                    
                                                        CGA
42       19048741                 ......C..........C.CA........C............C.C  19048694
                                                          \                    
                                                          |                    
                                                        GGA
42       19107171                 ......C...T......TG..........C............C.G  19107124
                                                          \                    
                                                          |                    
                                                        CGA
42       19505146                 ...T..A..........C.CA.....................C..  19505099
                                                          \                    
                                                          |                    
                                                        CGA
42       19649780                 .....AA...T......C.....A.....C............C..  19649733
                                                          \                    
                                                          |                    
                                                        GGA
42       662763                   ...G.............T....CT.....C.............T.  662716
                                                     \    \                    
                                                     |    |                    
                                                    CA    A
42       3175040                          .........C.....A.....C............C..  3175001
                                                          \                    
                                                          |                    
                                                        CAA
42       6893563                  ......C......T...T..A.......................G  6893610
                                                          \                    
                                                          |                    
                                                        AGA
42       7914681                                          .....................  7914661
42       12870318                  .....C..........C.CA..A.....C............A..  12870272
                                                          \                    
                                                          |                    
                                                        CAA
42       14083217                  .....C.......G..C.CT.........G...........C..  14083171
                                                           \                   
                                                           |                   
                                                         GAT
42       16210958                    ...C...T......C.....A..................C.G  16210914
                                                          \                    
                                                          |                    
                                                        CAA
42       16453433                  ................C...........C...T..C.....CAG  16453479
                                                          \                    
                                                          |                    
                                                        CAA
42       2436288                  ......C...T....G.C.....A.....C............C..  2436242
                                                          \                    
                                                          |                    
                                                         CA
42       2496181            .....G..A.A.G...G......T....--.....C............CG.  2496131
                                                    \                          
                                                    |                          
                                                   AT
42       4205282                         ..........C...A.......C............C..  4205322
                                                          \                    
                                                          |                    
                                                        CAA
42       8059567                    ....C..TT......C.....A.....C............C..  8059612
                                                          \                    
                                                          |                    
                                                        GGA
42       13454963                 ......C...T......C.C...A.....C............C..  13454916
                                                          \                    
                                                          |                    
                                                        GGA
42       14215787                  .....C..........T...G.......C............C..  14215834
                                                          \                    
                                                          |                    
                                                       GTGA
42       14390712                 ..T...C..........C.-...A.....C............C..  14390666
                                                          \                    
                                                          |                    
                                                        CGA
42       15552094                        ......T...C..................G.....C..  15552054
                                                          \                    
                                                          |                    
                                                        GGA
42       17574959                 ......C...T......C.....A.T...C............C..  17575006
                                                          \                    
                                                          |                    
                                                        CGA
42       17696367                 ......C.........CC.........C.C...........TC..  17696414
                                                          \                    
                                                          |                    
                                                        CAA
42       18596806                   ...............C.CA........C............C..  18596761
                                                          \                    
                                                          |                    
                                                        CAA
42       19104728                   ....C..........C.....A.....C............CTG  19104683
                                                          \                    
                                                          |                    
                                                        CAA
42       19160859                   ....C....T.....C.CA..................T..C..  19160904
                                                          \                    
                                                          |                    
                                                        CAA
42       19352217                 ......C.......C..T...........A............-..  19352171
                                                          \                    
                                                          |                    
                                                        CAA
42       19697493                   ....C..........C.....T.....C............C.G  19697538
                                                          \                    
                                                          |                    
                                                        CAA
42       229238                   ..........T...G..C.....A.....C............CTG  229191
                                                          \                    
                                                          |                    
                                                        CGA
42       638648                   ......C..........C.CA..A.................GC.G  638695
                                                          \                    
                                                          |                    
                                                        CGA
42       2709055                  ......C...T......C.......G...C............CTG  2709102
                                                          \                    
                                                          |                    
                                                        CAA
42       2713819                  ......C...T......C.C...A....TC............C..  2713866
                                                          \                    
                                                          |                    
                                                        CAA
42       2718521                  ......C...T......C.....A.....C............CTG  2718474
                                                          \                    
                                                          |                    
                                                        CGA
42       2721337                  ......C..........C.C...A.....C............CTG  2721384
                                                          \                    
                                                          |                    
                                                        CGA
42       2735142                  ......C..........C.C.........C...........TC.G  2735189
                                                          \                    
                                                          |                    
                                                        CAA
42       2783032                    ....C..........C..A........C............CTG  2783077
                                                          \                    
                                                          |                    
                                                        CAA
42       3199900                  ......C......GG..C.C...A.....C............C..  3199853
                                                          \                    
                                                          |                    
                                                        CAA
42       3260235                  ......C...T......C.CC..A.....C............C..  3260188
                                                          \                    
                                                          |                    
                                                        CGA
42       3291422                  ......C...T...G..C.....A.....C............C..  3291469
                                                          \                    
                                                          |                    
                                                        CGA
42       3307636                  ......C.......G..C.C...A.....C............C.G  3307683
                                                          \                    
                                                          |                    
                                                        AGA
42       3309756                  ......C...TT.....C.....A.....C............C..  3309709
                                                          \                    
                                                          |                    
                                                        CAA
42       4180570                  ......C...T...G..C........A..C.............TG  4180523
                                                          \                    
                                                          |                    
                                                        CAA
42       4249599                  .............TG..C...GT...................C.G  4249646
                                                     \    \                    
                                                     |    |                    
                                                    CA    A
42       5016872                  ......C...T...G..C.C...A.....C............C..  5016919
                                                          \                    
                                                          |                    
                                                        CAA
42       5055610                       ............C...........CA...........C.G  5055652
                                                          \                    
                                                          |                    
                                                        CTA
42       7002743                  ......C...T......C.....A.....C.............AG  7002790
                                                          \                    
                                                          |                    
                                                        CAA
42       7021226                  ...C..C......TG..C.....A.....C..............G  7021179
                                                          \                    
                                                          |                    
                                                        CGA
42       7541696                  ......C...T......C.....A.T...C............CT.  7541649
                                                          \                    
                                                          |                    
                                                        CGA
42       7691166                  ......C.......G..C.CA..A.....C............G..  7691119
                                                          \                    
                                                          |                    
                                                        CAA
42       7919408                  ......C......GG..C.C.........C...........AC..  7919361
                                                          \                    
                                                          |                    
                                                        CAA
42       7939933                  ...C..C......TG..C...........C............C..  7939886
                                                          \                    
                                                          |                    
                                                        CAG
42       9198728                  ......C..........C...GT......C............C..  9198681
                                                     \    \                    
                                                     |    |                    
                                                    CA    A
42       9300791                  ......C....T.....C.....A.....C............CTG  9300838
                                                          \                    
                                                          |                    
                                                        GGA
42       9342568                  ......C...T......T.CA..A.....C............C..  9342521
                                                          \                    
                                                          |                    
                                                        CGA
42       9369899                  ......C...T...G..C.CC.....................C.G  9369852
                                                          \                    
                                                          |                    
                                                        CGA
42       11496120                 ......C...T....G.C.....A.A...C............C..  11496167
                                                          \                    
                                                          |                    
                                                        CAA
42       12688642                 ......C......TG..C........T..C............C.G  12688595
                                                          \                    
                                                          |                    
                                                        CAA
42       12985026                 ......A........C.C...AG...................C..  12984979
                                                          \                    
                                                          |                    
                                                        GAA
42       13005455                 ......C...T...G..C..T........C...........TC..  13005502
                                                          \                    
                                                          |                    
                                                        GGA
42       13198719                 ......C..........C.CA.....A..C............C..  13198672
                                                          \                    
                                                          |                    
                                                        CGA
42       13262342                 .....A.........G.C.....A.....C...........-...  13262296
                                                          \                    
                                                          |                    
                                                        CGA
42       13389619                 ......C..........C.CA..A...A..............C.G  13389572
                                                          \                    
                                                          |                    
                                                        CAA
42       13428000                 ..........T...G..C.....A.....C............CTG  13427953
                                                          \                    
                                                          |                    
                                                        CAA
42       13552556                 ......C.......G..C.....A.....C............CTG  13552509
                                                          \                    
                                                          |                    
                                                        CAA
42       13613678                 ......C.......G..C.C...A.....C............C.G  13613725
                                                          \                    
                                                          |                    
                                                        CAA
42       13687043                 ......C...T......C..A......................TG  13686996
                                                          \                    
                                                          |                    
                                                        AGA
42       14073045                 ......C...T...G..C.....A.....C............C..  14072998
                                                          \                    
                                                          |                    
                                                        CGA
42       14112720                 ......C...T......C...AT......C............C..  14112767
                                                     \    \                    
                                                     |    |                    
                                                    CA    A
42       14259243                 ......C...T...G..C.....A.....C............C.G  14259196
                                                          \                    
                                                          |                    
                                                        CTA
42       14451033                 ......C...T......T..A..A.....C.............TG  14450986
                                                          \                    
                                                          |                    
                                                        CGA
42       14587481                 ......C..........C.CA....T...C............C.G  14587434
                                                          \                    
                                                          |                    
                                                        CAA
42       14640178                 ......C...T......C.CA..A.....C............C..  14640131
                                                          \                    
                                                          |                    
                                                        CAA
42       14656880                 ......C..........C.CA........C............CTG  14656927
                                                          \                    
                                                          |                    
                                                        CGA
42       14735343                 ..T...C...T......C..C..A.....C............C..  14735390
                                                          \                    
                                                          |                    
                                                        CGA
42       14783284                 ......C.AA....G..C.A..........A..............  14783331
                                                          \                    
                                                          |                    
                                                        CAA
42       14870519                 ......C...TG.....C.CA..A.....C............C..  14870472
                                                          \                    
                                                          |                    
                                                        CGA
42       15268790                 ......C..........T.....A.....C............C.G  15268743
                                                          \                    
                                                          |                    
                                                        CGA
42       15873424                 ......C...T......C.C...A.....C............C.G  15873377
                                                          \                    
                                                          |                    
                                                        AAA
42       16537995                 ......C..A.......C.C.........C...........TC..  16538042
                                                          \                    
                                                          |                    
                                                        AGA
42       16933011                 ......C..AT......C.....A....AC............C..  16932964
                                                          \                    
                                                          |                    
                                                        CGA
42       16955512                 ......C.......G..C.CA........C............C.G  16955559
                                                          \                    
                                                          |                    
                                                        CAA
42       17111215                 ......C.A.T......C.C...A.....C............C..  17111168
                                                          \                    
                                                          |                    
                                                        CAA
42       17166319                    ...C....T.....C...........C............C.G  17166275
                                                          \                    
                                                          |                    
                                                        CGA
42       17229374                 .....AC...T......C.....A.....C............C.G  17229421
                                                          \                    
                                                          |                    
                                                        CGA
42       17354761                 ......C...T......C.....A.....C.............GG  17354714
                                                          \                    
                                                          |                    
                                                        CAA
42       17414316                 ......C...T...G..CC..........C............C.G  17414363
                                                          \                    
                                                          |                    
                                                        CAA
42       17554508                 ......C...T......C.....A.....C............CTG  17554555
                                                          \                    
                                                          |                    
                                                        CAA
42       17708591                 ......C..TT......C.....A.....C............C.C  17708638
                                                          \                    
                                                          |                    
                                                        CAA
42       18098240                 ......C...TAG....C.C.........C............C..  18098287
                                                          \                    
                                                          |                    
                                                        CAA
42       18099295                 ......C..........C...GT......C............C..  18099342
                                                     \    \                    
                                                     |    |                    
                                                    CA    A
42       18194895                 ...T..C..........C.CA........C............C.G  18194942
                                                          \                    
                                                          |                    
                                                        CGA
42       18756523                 ......C...T...G..C.....A..T..C............C..  18756476
                                                          \                    
                                                          |                    
                                                        GGA
42       18896842                 ......C...T......C.C...A.....C............C..  18896795
                                                          \                    
                                                          |                    
                                                        CAA
42       19200722                 ................GC.CA........C............C.G  19200675
                                                          \                    
                                                          |                    
                                                        CGA
42       19255036                 ......C...T......T.....A....GC............C.G  19254989
                                                          \                    
                                                          |                    
                                                        CGA
42       19352418                 ......G......TG..C.C...A.....C............C..  19352371
                                                          \                    
                                                          |                    
                                                        CAA
42       19434488                 ......C...T..TG..C.....A.....C............C..  19434535
                                                          \                    
                                                          |                    
                                                        GGA
42       2697749                  ......C...TT.TG..C...........C............C..  2697796
                                                          \                    
                                                          |                    
                                                        CAA
42       2747177                   .....C....T..C..C....T......C............CT.  2747223
                                                           \                   
                                                           |                   
                                                         GAT
42       3229134                   .....C......TG..C...........C............-..  3229089
                                                           \                   
                                                           |                   
                                                         GAT
42       3515534                  ......C.......G..C.C...A.....C............C.G  3515582
                                                          \                    
                                                          |                    
                                                       ACGA
42       4172701            ....GG......C..........C...G.-.....C.............-G  4172652
                                                    \                          
                                                    |                          
                                                    C
42       4217859                ........C......TG..C.....A.....C............C..  4217909
                                     \                    \                    
                                     |                    |                    
                                     T                  GGA
42       4550731                    ...............C.CA........C............C..  4550776
                                                          \                    
                                                          |                    
                                                        CAA
42       6632937                   .....C..........C.CT........C............CTG  6632983
                                                           \                   
                                                           |                   
                                                         GAT
42       12320128                                         .....C...............  12320148
42       13008683                  .....C....G..G..T.....A.....C...........TC..  13008637
                                                           \                   
                                                           |                   
                                                         GAT
42       13494277                  .....C..........T.CA........C............CTG  13494231
                                                           \                   
                                                           |                   
                                                         GAT
42       13528524                  .....C...T......C.CA........C............C.G  13528478
                                                          \                    
                                                          |                    
                                                        CGA
42       13954164                  .....C......TG....C.........C............C..  13954118
                                                           \                   
                                                           |                   
                                                         GAT
42       14298433                 ......C...T......C.CA........C............C.G  14298480
                                                          \                    
                                                          |                    
                                                        CGA
42       15284479                 ......C..........C.CA.....T..A............C.G  15284526
                                                          \                    
                                                          |                    
                                                        CAA
42       15878511                 .............T...C.CA..A.T...C............C..  15878559
                                                          \                    
                                                          |                    
                                                       CAAT
42       16511329                 ......C...G...C..T.C...A.....C............C..  16511376
                                                          \                    
                                                          |                    
                                                        GGA
42       16863796                                         ..................C..  16863816
42       16887495                 ..A...C..........C..A..A.....C.............G.  16887542
                                                       \                       
                                                       |                       
                                                     AAA
42       16948551                  .....C......G.....CTG.......C...........TC..  16948507
                                                          \                    
                                                          |                    
                                                          A
42       17447367             ..A..A....C..........T...GT......C............C.T  17447418
                                                     \    \                    
                                                     |    |                    
                                                    CA    A
42       17546185                 .................C.CA........A............CTG  17546138
                                                          \                    
                                                          |                    
                                                        CGA
42       17572189                                         .....C............C..  17572209
42       18658987                  .....C..........C.CA.G......C............C.G  18658941
                                                           \                   
                                                           |                   
                                                         GAT
42       18678234                  ....AC........G.C...........C.............GG  18678280
                                                          \                    
                                                          |                    
                                                        CAA
42       18733814                 ......C......TG..C.....T.....C............C.G  18733768
                                                          \                    
                                                          |                    
                                                         GA
42       18984976                 ......C...T......A.....A.....C............C..  18984928
                                                    \     \                    
                                                    |     |                    
                                                    C   CAA
42       19183858                  .....C...T...G..CC....A.....C............C..  19183904
                                                          \                    
                                                          |                    
                                                        CGA
42       19398368                 ......C...T......C.....A.....C............C.G  19398321
                                                          \                    
                                                          |                    
                                                        GGA
42       19415638                  .....C......TG..C.....A.....C............C.G  19415592
                                                          \                    
                                                          |                    
                                                        CAA
42       401172                   ......G..AT......C.....A.....C............C.G  401219
                                                          \                    
                                                          |                    
                                                        CGA
42       663359                   ......G..TT...G..C.....A.....C............C.G  663406
                                                          \                    
                                                          |                    
                                                        CGA
42       2146339                  ......C......TG..C.CA..A.....C............C..  2146386
                                                          \                    
                                                          |                    
                                                        CAA
42       2324600                  ......C...T..TG..C.A...A.....C..............G  2324647
                                                          \                    
                                                          |                    
                                                        AGA
42       2510937                  ......C......TG..C.CA..A.....C............C..  2510890
                                                          \                    
                                                          |                    
                                                        CGA
42       2644734                  ......C...T...G..C.....A...C.C............C..  2644687
                                                          \                    
                                                          |                    
                                                        CAA
42       2958084                  ......C...T..TG..C.....T.....C............C..  2958037
                                                          \                    
                                                          |                    
                                                        CGA
42       2962456                  ......C.......G..C.CA........C............CTG  2962503
                                                          \                    
                                                          |                    
                                                        CAA
42       3134268                  .....AC......TG..C...........C...........TC..  3134315
                                                          \                    
                                                          |                    
                                                        CTA
42       3198320                  ......C...TT.....C.CA..A.....C...T...........  3198367
                                                          \                    
                                                          |                    
                                                        GGA
42       3209572                  ......C.......G..C.CA........C............C.G  3209525
                                                          \                    
                                                          |                    
                                                        CGA
42       3430756                  ......C...T...G..C.....A.....C............CTG  3430803
                                                          \                    
                                                          |                    
                                                        CGA
42       4996892                  ....A.C..........C.CA..A.....C............C.G  4996845
                                                          \                    
                                                          |                    
                                                        GGA
42       5871653                  ......C...T...C.CC.....A....GC............C..  5871606
                                                          \                    
                                                          |                    
                                                        CGA
42       5895805                  ......C...T...G..C...G.A.....C...............  5895758
                                                          \                    
                                                          |                    
                                                        GGA
42       6496463                  ......C...T..TG..C.C...A.....C............C..  6496510
                                                          \                    
                                                          |                    
                                                        CAA
42       6535755                  ....A.C...T......C.CA..A.....C............C..  6535802
                                                          \                    
                                                          |                    
                                                        CGA
42       7051617                  ......C...T...G..C.....A.....C............C.G  7051664
                                                          \                    
                                                          |                    
                                                        CGA
42       7240357                  ......C...T......C.CA..A.....C............C..  7240404
                                                          \                    
                                                          |                    
                                                        AGA
42       7294727                  ......C..T...TG..C.CA........C............C..  7294774
                                                          \                    
                                                          |                    
                                                        CGA
42       7733211                  ......C..........C.CA..A....TC............C..  7733258
                                                          \                    
                                                          |                    
                                                        CGA
42       8129355                  ....A.C..........C...GT......C..............G  8129308
                                                     \    \                    
                                                     |    |                    
                                                    CA    A
42       9160724                  ......C...T......C.CA..A.....C............C.G  9160771
                                                          \                    
                                                          |                    
                                                        CGA
42       9210730                  ......C...T...G..C.C...A...C.C............C..  9210683
                                                          \                    
                                                          |                    
                                                        CAA
42       9226930                  ......C...T...G..C.C...A.....C............C.G  9226977
                                                          \                    
                                                          |                    
                                                        CGA
42       9251775                  ....A.A..........C...GT......C............C..  9251822
                                                     \    \                    
                                                     |    |                    
                                                    CC    A
42       9265464                  ......CC......G..T...G.A.....C...............  9265511
                                                          \                    
                                                          |                    
                                                        CGA
42       9281018                  ......C...T...G..C.C...A.....C............C.G  9281065
                                                          \                    
                                                          |                    
                                                        CGA
42       9284234                  ......C..........C.C...A.....C............CTG  9284281
                                                          \                    
                                                          |                    
                                                        CAA
42       9327992                   .....C..........C..A.....T...............C..  9328038
                                                           \                   
                                                           |                   
                                                         GAT
42       9730911                  ..A...C......TG..C...........C............C.C  9730958
                                                          \                    
                                                          |                    
                                                        CAA
42       10225405                   ....C..........C...GT......C.............GG  10225450
                                                     \    \                    
                                                     |    |                    
                                                    CA    A
42       12041633                 .....AC......TG..C...........C............CG.  12041680
                                                          \                    
                                                          |                    
                                                        CAG
42       12746223                   ....C.......G..C.C.........C............CTG  12746178
                                                          \                    
                                                          |                    
                                                        CAA
42       12919144                      ..A..T....G.C........................CT.  12919102
                                                          \                    
                                                          |                    
                                                        GGA
42       12921358                 ......C......TG.GC.C......................CTG  12921405
                                                          \                    
                                                          |                    
                                                        CAA
42       12943145                 ......C...T..TG..C.....A.....C............C.G  12943098
                                                          \                    
                                                          |                    
                                                        CGA
42       12996208                 ......C...T...G..C.C.........C............C.G  12996161
                                                          \                    
                                                          |                    
                                                        CAG
42       13051686                 ......C.......G..C.CC..A.....C............C.G  13051733
                                                          \                    
                                                          |                    
                                                        CAA
42       13094137                 ..........T......C.C...A.....C............C.G  13094090
                                                          \                    
                                                          |                    
                                                        CGA
42       13132987                 ......C....T..G..C.....A...C.C............C.G  13133034
                                                          \                    
                                                          |                    
                                                        AGA
42       13333783                 ......C.......G..C.C...A.....C............C..  13333830
                                                          \                    
                                                          |                    
                                                        CGA
42       13350680                 ......C...T......C.CA..A.....C............C..  13350727
                                                          \                    
                                                          |                    
                                                        CGA
42       13389301                 ......C....A.A...C.CA........C............C..  13389254
                                                          \                    
                                                          |                    
                                                        GGA
42       13454366                 ......C...T..TG..C.....A.....C............C.G  13454413
                                                          \                    
                                                          |                    
                                                        GGA
42       13458096                 ......CCA.T......C.....A.....C............C.C  13458049
                                                          \                    
                                                          |                    
                                                        CGA
42       13490793                 ....T.C...T......C.....A..T..C............C.G  13490840
                                                          \                    
                                                          |                    
                                                        CAA
42       13506031                 ......C.......G..C.CA..A.....C............C.C  13506078
                                                          \                    
                                                          |                    
                                                        CAA
42       13524193                        .......G..C.....A.....C............C.G  13524233
                                                          \                    
                                                          |                    
                                                        CGA
42       13665815                 ......C...T......C.C...A.....C............C.G  13665768
                                                          \                    
                                                          |                    
                                                        CAA
42       13671344                 ....T.C..........C...AG..G...C............C..  13671297
                                                     \    \                    
                                                     |    |                    
                                                    CA    A
42       13702704                 ......G......TG..C.CA..A.....C............C..  13702751
                                                          \                    
                                                          |                    
                                                        CGA
42       13716451                 ......C...T......C.CA..A.....C............C.G  13716498
                                                          \                    
                                                          |                    
                                                        CGA
42       13789650                 ......C.A.T...G..C.....A.....C............C.G  13789603
                                                          \                    
                                                          |                    
                                                        CAA
42       13812359                 ......C...T......C.C...A.....C............CTG  13812312
                                                          \                    
                                                          |                    
                                                        CGA
42       13877833                        .......G..C.C.........C.............TG  13877793
                                                          \                    
                                                          |                    
                                                        CGA
42       14232441                 ......C...T......C.CT..A.....C............C..  14232394
                                                          \                    
                                                          |                    
                                                        CAA
42       14297428                 ....A.G...T......C.CA..A.....C..............G  14297475
                                                          \                    
                                                          |                    
                                                        CAA
42       14507412                 ......C......TG..C.CA..A.....C............A..  14507459
                                                          \                    
                                                          |                    
                                                        GGA
42       14650972                 ......C...T...G........A.....C............-.T  14651018
                                                          \                    
                                                          |                    
                                                        CAA
42       14833500                 ......C...T......C.CA..A.....C............C..  14833547
                                                          \                    
                                                          |                    
                                                        AGA
42       15041970                 ......C..AT...G..C.....A.....C............C..  15042017
                                                          \                    
                                                          |                    
                                                        CGA
42       15071839                 ......C..........C.CA..A.....C............CTG  15071886
                                                          \                    
                                                          |                    
                                                        CGA
42       15211701                 ......C...T......C.CA..A.....C............C..  15211748
                                                          \                    
                                                          |                    
                                                        CAA
42       15298706                 ......C...T...G..C.....A.....C............CTG  15298659
                                                          \                    
                                                          |                    
                                                        AGA
42       15302905                   ....C...T......C.C...A..................CAG  15302950
                                                          \                    
                                                          |                    
                                                        CGA
42       15338633                 ......C.......G..C.C...A..G..C............C..  15338680
                                                          \                    
                                                          |                    
                                                        CGA
42       15361146                 ......C..........C.CA....T...C............CTG  15361193
                                                          \                    
                                                          |                    
                                                        CAA
42       15367860                 ....C.C..........C.C...A.....C............C.G  15367907
                                                          \                    
                                                          |                    
                                                        CGA
42       15386909                 ......C......TG..C...TG......C............C..  15386862
                                                          \                    
                                                          |                    
                                                        CGA
42       15535796                 ......C...T......T...........C............CTG  15535749
                                                          \                    
                                                          |                    
                                                        CGA
42       16386203                                         ..................C..  16386183
42       16456456                 ......C...T...G..C.....A.....C............CTG  16456503
                                                          \                    
                                                          |                    
                                                        CGA
42       16737684                   ...........TG..C.CC....G...C...............  16737639
                                                            \                  
                                                            |                  
                                                          ATA
42       16805823                 ......C..TT......C.CA..A.....C............C..  16805776
                                                          \                    
                                                          |                    
                                                        CGA
42       16912587                 ......C..........A.CA........C............CTG  16912634
                                                          \                    
                                                          |                    
                                                        CGA
42       16924998                 ....T.C...T......C...........C............CTG  16924951
                                                          \                    
                                                          |                    
                                                        CAA
42       16931965                 ......C......TG..T..A...................C.CTG  16931918
                                                          \                    
                                                          |                    
                                                        CAA
42       16963745                 ....C.C....T..G..C.....A.....C............C..  16963698
                                                          \                    
                                                          |                    
                                                        CAA
42       17056625                 ......C...T..TG..C.....A.....C............C..  17056672
                                                          \                    
                                                          |                    
                                                        AGA
42       17107483                 ......A...T......T.....A.....C............CTG  17107530
                                                          \                    
                                                          |                    
                                                        CAA
42       17120646                   ....C...T......C.CA..A.....C............C..  17120601
                                                          \                    
                                                          |                    
                                                        CAA
42       17130910                   ....C..A.......C.CA.....................CTG  17130865
                                                          \                    
                                                          |                    
                                                        CAA
42       17391331                 ....A.C..........C.C...A..................CAG  17391284
                                                          \                    
                                                          |                    
                                                        CGA
42       17419174                 ......C...T...G..C.CA........C............C.G  17419221
                                                          \                    
                                                          |                    
                                                        CAA
42       17511910                   ....C..........C.C...A.....C............C.G  17511955
                                                          \                    
                                                          |                    
                                                        CAA
42       17516065                 ......C.....C...C-...........C............C.G  17516019
                                                          \                    
                                                          |                    
                                                        CAA
42       17684182                 ......C..AT......C.....A.....C............CTG  17684229
                                                          \                    
                                                          |                    
                                                        CGA
42       17728155                 ..T...C..AT......C.C...A.....C............C..  17728202
                                                          \                    
                                                          |                    
                                                        CAA
42       17742639                 ......C...T......C.C...A.....C...........TC.G  17742686
                                                          \                    
                                                          |                    
                                                        CTA
42       18442446                 ......C...T...G..C.....A.....C............CTG  18442493
                                                          \                    
                                                          |                    
                                                        CAA
42       18489483                 ............C.G..C.........CAC............CTT  18489530
                                                          \                    
                                                          |                    
                                                        TGA
42       18705365                 ......C..........C...A.......C............CT.  18705318
                                                          \                    
                                                          |                    
                                                        CAA
42       19234480                 ......C..........C.C.A.A.....CA...........C.G  19234527
                                                          \                    
                                                          |                    
                                                        CTA
42       19241935                 ......C.......G..C.....A.....C............CTG  19241982
                                                          \                    
                                                          |                    
                                                        CGA
42       19283397                 ......C...T......C.CA..A..................C.G  19283444
                                                          \                    
                                                          |                    
                                                        CGA
42       19355372                 ......C...T...G..C.C...A.....C............C.G  19355325
                                                          \                    
                                                          |                    
                                                        CGA
42       19398172                 .....AC...T...G..C.....A.....C............CGG  19398125
                                                          \                    
                                                          |                    
                                                        CGA
42       19410521                 ......C...T...G..C.C.A.A.....C............C..  19410568
                                                          \                    
                                                          |                    
                                                        CGA
42       19435893                 ......C...T..TG..C.CC........C............C..  19435846
                                                          \                    
                                                          |                    
                                                        CGA
42       19528642                        ...T...G..C.....A.....C............C..  19528682
                                                          \                    
                                                          |                    
                                                        CGA
42       19549613                 ......C...T.....GC.....A.....C............C.G  19549660
                                                          \                    
                                                          |                    
                                                        CAA
42       223581                                           ..T..C............C..  223561
42       657075                    .....C...T......C.CA..A..................CTG  657121
                                                          \                    
                                                          |                    
                                                        CAA
42       1100068                                          ..................C.T  1100088
42       2670996                     ...C...T......C.....A....TC............C.G  2670952
                                                          \                    
                                                          |                    
                                                        CAA
42       2682613                                          .....C............C..  2682633
42       3100143                                          .....C............C..  3100123
42       3213833                     ...C..........CAC...A.....C............C.G  3213789
                                                          \                    
                                                          |                    
                                                        CGA
42       3261437                                          .....C............C..  3261417
42       4170358                                          .....C............C..  4170338
42       4264734                                          .....C............C..  4264714
42       4309926                  ......C..........CC..AT......C............CAG  4309973
                                                     \    \                    
                                                     |    |                    
                                                    CA    A
42       6130515              ..........C-.........C....G............T......C..  6130566
                                  \                       \                    
                                  |                       |                    
                                  G                     CAA
42       7123319                   .....C.......G..C.C...A..T..C............C.G  7123365
                                                          \                    
                                                          |                    
                                                        CAA
42       7376907                                          .....C............C..  7376927
42       7594985                                          .....C............C..  7594965
42       7678915                     ...A..........C.CA........C............CGG  7678959
                                                          \                    
                                                          |                    
                                                        CGA
42       7924268                  ......C...T......C.....-.....C............C.G  7924221
                                                     \ \                       
                                                     | |                       
                                                    AC AT
42       8029134                         ..........C...A...GA...............C..  8029174
                                                                 \             
                                                                 |             
                                                               CCT
42       8550453                   .....C...T..G...T.CT........C............C.G  8550407
                                                          \                    
                                                          |                    
                                                        CAA
42       8641146                                          .....C...............  8641166
42       9021479                  ......C..........C.....A.....C............     9021523
                                                          \                    
                                                          |                    
                                                        CAA
42       9234590                    ....C.....G....C.....T.....C.............GG  9234545
                                                          \                    
                                                          |                    
                                                        GGA
42       10804752                                         ..................C..  10804772
42       12549361                 ......C..........C.CA..A.....C............C..  12549408
                                                          \                    
                                                          |                    
                                                        CAA
42       12659877                                         .....C............C..  12659857
42       12664810                 ......C......GG..C.CA........C............C..  12664763
                                                          \                    
                                                          |                    
                                                        CGA
42       12758846                  .....C......TG..C...........C...........TCTG  12758892
                                                           \                   
                                                           |                   
                                                         GCT
42       12821188                  .....C...A......C.C.........C............CTT  12821142
                                                          \                    
                                                          |                    
                                                        CGA
42       13019123                  .....C...T..TG..C..A................AA......  13019077
                                                          \                    
                                                          |                    
                                                        CAA
42       13131687                  ....AC...T......C.CA........C............C.G  13131733
                                                          \                    
                                                          |                    
                                                        CCA
42       13162750                                         .....C............C..  13162770
42       13465747                  .....C...T......T.C.........C.............A.  13465701
                                                          \                    
                                                          |                    
                                                        CAA
42       13532905                  .....C...T......C.CA..A.....C.............TG  13532859
                                                          \                    
                                                          |                    
                                                        GGA
42       13604544                  .....A...T...G..C.....A....TC............C.G  13604498
                                                          \                    
                                                          |                    
                                                        CGA
42       13628911                                         .....C............C..  13628931
42       13866861             ...G.............TG..C...GT......C......C.....C..  13866810
                                                     \    \                    
                                                     |    |                    
                                                    CA    A
42       13875999                  .............G..C...TG......C.....G......CTG  13875953
                                                          \                    
                                                          |                    
                                                        GGA
42       13884242                                         .....C............C..  13884262
42       14050692                                         .....C............C..  14050712
42       14088027                                         .....C............C..  14088007
42       14266307                                         .....C............C..  14266287
42       14268392                  .....C...T...G..C.C...A.....C............C.G  14268438
                                                          \                    
                                                          |                    
                                                        CGA
42       14474946                 ......C....T...G.C.CC........C............C..  14474899
                                                          \                    
                                                          |                    
                                                        CAA
42       14532711                 ......A..........C.CA..A.....C............C..  14532759
                                                \         \                    
                                                |         |                    
                                                G       CGA
42       14777571                                         .....C..............G  14777551
42       15120625                                         .....C............C..  15120605
42       15311594                                         .....C...............  15311574
42       15857983                                         .....C............C..  15858003
42       16153887                  .....C..........C.CA........C............CTG  16153933
                                                          \                    
                                                          |                    
                                                        CAA
42       16315117                  .....G..........C..CTG......C............CTG  16315071
                                                           \                   
                                                           |                   
                                                         GAT
42       16384895                                         .....C............C..  16384875
42       16437697                                         .....C............C..  16437677
42       16473697                  .....C.......G..C.C...A.....C............CTG  16473651
                                                          \                    
                                                          |                    
                                                        CAA
42       16626465                  .....C...T..GG..C.....A.....C............C.G  16626511
                                                          \                    
                                                          |                    
                                                        CAA
42       16665173                 ......C..........C....G......C............     16665217
                                                          \                    
                                                          |                    
                                                        CGA
42       16694570                                         .....C............C..  16694590
42       16733630                                         .....C............C..  16733610
42       16764297                                         .....C............C..  16764317
42       16960972                                         .....C............C..  16960952
42       17043103                                         ..................C..  17043083
42       17298130                                         .....C............C..  17298150
42       17705806                  .....C......AG..C.....A.....C............CT.  17705760
                                                           \                   
                                                           |                   
                                                         GAT
42       18701047                                         .....C............C..  18701067
42       18702201                                         .....A............C..  18702181
42       19390258                                         .....C............C..  19390238
42       19552935                                         .....C............C..  19552955
42       19608717                 .................C.CA..A..................     19608761
                                                          \                    
                                                          |                    
                                                        CAA
42       19619979                                         .....C............C..  19619999
42       291843                     ....C......T...C.CA........C............C.T  291798
                                                          \                    
                                                          |                    
                                                        CGA
42       2549545                    ....C..........C.C.GG......C............A.G  2549590
                                                          \                    
                                                          |                    
                                                        GGA
42       2707867                                          .....C...............  2707847
42       2809466                    ....C......TG..C...T.......G............C..  2809511
                                                          \                    
                                                          |                    
                                                        GGA
42       3385717                  ......C......TG..C.....A.............A....C..  3385766
                                                     \    \                    
                                                     |    |                    
                                                    CT  CAA
42       4764193                   .....C..........T.CA.G......C............ATC  4764147
                                                           \                   
                                                           |                   
                                                         GAT
42       6649999                    ....C.......G..C.CA....G...C............C..  6649954
                                                            \                  
                                                            |                  
                                                          ATT
42       7270036                  ......C...T......C.CA..A.....C............C..  7270083
                                                          \                    
                                                          |                    
                                                        CGA
42       8009389                    ....C.......G..C.CA..A.....C............C..  8009434
                                                          \                    
                                                          |                    
                                                        CGA
42       9303646                  .....A...........C.--.............C.......C.G  9303601
                                                          \                    
                                                          |                    
                                                        TGA
42       13043604                                         .....C...T...........  13043624
42       13093564                 ......C.......G..C.CA..A.....C............C..  13093517
                                                          \                    
                                                          |                    
                                                        CAT
42       13575279                     .............C...........C.......A....CTG  13575322
                                                          \                    
                                                          |                    
                                                        CAA
42       13746729                                         .....C............C..  13746749
42       13750897                 ......C...T......C.CA..A.....C............C..  13750944
                                                          \                    
                                                          |                    
                                                        CAA
42       13766569                 ......C.......G..C.....A.....C............CGG  13766522
                                                          \                    
                                                          |                    
                                                        CAA
42       13962997                                         .....C............C..  13963017
42       14476323                 .................C...AT.......A........T..C..  14476276
                                                     \    \                    
                                                     |    |                    
                                                    CG    A
42       14632638                 ......CAA........T...........C............C..  14632591
                                                        \ \                    
                                                        | |                    
                                                       CA A
42       14787495                 ..A...C..........C...GT......C............C.T  14787448
                                                     \    \                    
                                                     |    |                    
                                                    CA    A
42       15319787                   ....C......T...C....T......C............CTG  15319832
                                                       \  \                    
                                                       |  |                    
                                                      TG  A
42       15691046                  .....C......G...T.CA........C............CTG  15691092
                                                          \                    
                                                          |                    
                                                        CAA
42       16506958                   ....C..A.......C....GC.....C............CTG  16507003
                                                          \                    
                                                          |                    
                                                        CGA
42       16888324                 ......C..AT......C.....A.....C............C..  16888371
                                                          \                    
                                                          |                    
                                                        CTA
42       17121188                   ....C...T......C.CA..A.....C............C..  17121143
                                                          \                    
                                                          |                    
                                                        CAA
42       17591945                   ....C...T......C.C...A.....C............C.G  17591900
                                                          \                    
                                                          |                    
                                                        CAA
42       17737186                 ......C...T...G..C.C...A..................CTG  17737139
                                                          \                    
                                                          |                    
                                                        AGA
42       17832706                                      ..A.....C...............  17832729
42       18632693                 ......C...T....G.T.CA..A.....C..............G  18632646
                                                          \                    
                                                          |                    
                                                        CAA
42       18687631                 ......C.......G..C.C..G....................    18687586
                                                          \                    
                                                          |                    
                                                        GGA
42       18704402                 ......C..........CA..TG...T..C............C..  18704450
                                                          \                    
                                                          |                    
                                                       GTGA
42       800291                   ......C...TT.T...C.....A..T..C............C..  800338
                                                          \                    
                                                          |                    
                                                        CGA
42       2463303                  .................C...GT..T...C............CTG  2463350
                                                     \    \                    
                                                     |    |                    
                                                    CA    A
42       2539241                  ....C.C...T...G..C.....A.....C...........TC.G  2539194
                                                          \                    
                                                          |                    
                                                        CGA
42       2576069                  ......C...T..TG..C.C...A.....C..............G  2576116
                                                          \                    
                                                          |                    
                                                        CGA
42       2642287                  ......C...T......C.CA..A.....C............C.G  2642240
                                                          \                    
                                                          |                    
                                                        CGA
42       2693143                     ...C..........CC..GT..............A....C..  2693099
                                                     \    \                    
                                                     |    |                    
                                                    CA    A
42       2717868                  ......C...T..TG..C.C...A.....C............C.G  2717915
                                                          \                    
                                                          |                    
                                                        CAA
42       4201741                  ......C...T......C.C.A.A....T.............CAG  4201694
                                                          \                    
                                                          |                    
                                                        GGA
42       4237885                  ......C...T...G..C.CA..A.....C...........TC..  4237932
                                                          \                    
                                                          |                    
                                                        GGA
42       4724364                  ......C...T...G..C.....A.....C...........GC.G  4724317
                                                          \                    
                                                          |                    
                                                        CGA
42       5863230                  ..T...C..........C.CA..A..T..C............C.G  5863277
                                                          \                    
                                                          |                    
                                                        GGA
42       6079901                  ......C...T...G..C.CA..A.....C.............GG  6079948
                                                          \                    
                                                          |                    
                                                        CGA
42       6754967                  ......C...T......C.CA....T...C............C..  6755014
                                                          \                    
                                                          |                    
                                                        CGA
42       6906331                  ......C..AT...G..C.....A.....C............CTG  6906378
                                                          \                    
                                                          |                    
                                                        CAA
42       6913423                  ......C...T...G..C.CA..A.....C............C.G  6913470
                                                          \                    
                                                          |                    
                                                        AGA
42       7170726                  ......C......TG..C.C.........C............CTG  7170773
                                                          \                    
                                                          |                    
                                                        CGA
42       7190219                  ......C......TG..C..A.....T..C............C..  7190266
                                                          \                    
                                                          |                    
                                                        CAA
42       7254494                  .....CA....T.....C.CA........C............C..  7254541
                                                          \                    
                                                          |                    
                                                        CAA
42       8013271                  ......C..AT......C.C.........C............C.G  8013318
                                                          \                    
                                                          |                    
                                                        CGA
42       8096402                  ......C...T......C.CA..A.....C............CTG  8096449
                                                          \                    
                                                          |                    
                                                        CGA
42       9179376                  ..T.......T......T.....A.....C............     9179332
                                                          \                    
                                                          |                    
                                                        ACA
42       9200337                  ......C.......G..C...TGT.....C............C..  9200384
                                                          \                    
                                                          |                    
                                                        GGA
42       9212448                  ......C......TG..C.CA..A..................C.G  9212401
                                                          \                    
                                                          |                    
                                                        CAA
42       9222833                  ......C......TG..C..T..A..T..C............C.G  9222880
                                                          \                    
                                                          |                    
                                                        CGA
42       9240689                  ......C...T...G..C.C...A.....C............CGG  9240736
                                                          \                    
                                                          |                    
                                                        AGA
42       9289063                  ......C...T......C.CA..A.....C............C..  9289016
                                                          \                    
                                                          |                    
                                                        CCA
42       9289410                  ......C...T...G..C.CA..A.....C............C..  9289457
                                                          \                    
                                                          |                    
                                                        CGA
42       9390579                  ......C...T...T..C.CA..A.....C............C.G  9390532
                                                          \                    
                                                          |                    
                                                        CGA
42       10374442                 ......C.T.T...G..C.CA........C............C.T  10374489
                                                          \                    
                                                          |                    
                                                        CGA
42       11144864             ..A.....C.C.......G..C.C...A...C..-.....G........  11144914
                                                      \                        
                                                      |                        
                                                    ATG
42       11363156                 ......C..........C.CA..A.....C............CTG  11363109
                                                          \                    
                                                          |                    
                                                        AGA
42       12479597                 ......C...T.G....C.CT..A.....C............C.G  12479550
                                                          \                    
                                                          |                    
                                                        CGA
42       12869167                 ..T...C...T......C...GT......C............C..  12869120
                                                     \    \                    
                                                     |    |                    
                                                    CT    A
42       12921603                 ..T...C...T...G..C.....A.....C............CTG  12921556
                                                          \                    
                                                          |                    
                                                        CGA
42       12933584                 ..T...C.......G..C.C...A.....C............C.G  12933537
                                                          \                    
                                                          |                    
                                                        CAA
42       12997241                 ......C...T...G..C.CC..A.....C............C.G  12997288
                                                          \                    
                                                          |                    
                                                        CGA
42       13018972                 ...C..C.......G..C.CA..A.....C...........TC..  13018925
                                                          \                    
                                                          |                    
                                                        CGA
42       13028683                 ......C......TT..C.CA..A.....C............C..  13028636
                                                          \                    
                                                          |                    
                                                        CAA
42       13301137                 ......C...T..TG..C.....A.....C............CAG  13301184
                                                          \                    
                                                          |                    
                                                        AGA
42       13313388                 ......C...TT.TG..C....G......C............C.G  13313435
                                                          \                    
                                                          |                    
                                                        CGA
42       13350015                 ......C.C.T......C.CA....T...C............C.T  13350062
                                                          \                    
                                                          |                    
                                                        CAA
42       13423630                 ......G...T......C.....A.....C............     13423586
                                                          \                    
                                                          |                    
                                                        CAA
42       13456183                 ......C...T..TG..C.....A.....C............CTG  13456136
                                                          \                    
                                                          |                    
                                                        GGA
42       13532273                 ......C...T.....GC.CA..A.....C............C.G  13532226
                                                          \                    
                                                          |                    
                                                        CAA
42       13696310                 ......C...T...G..C.CA..A.....C............C..  13696263
                                                          \                    
                                                          |                    
                                                        CAA
42       13883648                                         .....C............C..  13883628
42       13907506                 ......C..AT...G..C.C...A.....C............C.C  13907459
                                                          \                    
                                                          |                    
                                                        CGA
42       13913500                 ......C........T.T.CA.......TC............C.G  13913453
                                                          \                    
                                                          |                    
                                                        GGA
42       13946731                 ..T...C...T......C.CA........C............CTG  13946684
                                                          \                    
                                                          |                    
                                                        CGA
42       13981385                                         .....C............C..  13981405
42       14272170                 ......C........TTTG..GT......C............C.C  14272125
                                                          \                    
                                                          |                    
                                                          A
42       14283083                 ......C..A...T...C.CA..A.....C............C.G  14283036
                                                          \                    
                                                          |                    
                                                        CCA
42       14330529                 ......C....T.....C.CT........C............C.G  14330482
                                                          \                    
                                                          |                    
                                                        CAA
42       14566195                 ..........T......T.CA..A.....C............CTG  14566148
                                                          \                    
                                                          |                    
                                                        CAA
42       14704775                 ..........TA.....C.CA..A.....C.............TG  14704728
                                                          \                    
                                                          |                    
                                                        CAA
42       14902342                 ......C...T....G.C.CA..A.....C............CT.  14902389
                                                          \                    
                                                          |                    
                                                        CAA
42       15316816                    ...C..........C.CA..A.....C...........T..G  15316772
                                                          \                    
                                                          |                    
                                                        GGA
42       15667870                 ......C......GG..C.C.........C............-..  15667916
                                                          \                    
                                                          |                    
                                                        CAA
42       15857572                 ......C......TG..C.CA..A.....C............C..  15857619
                                                          \                    
                                                          |                    
                                                        CAA
42       15955687                 ......C...T...T..C.C...A.....C............C.G  15955640
                                                          \                    
                                                          |                    
                                                        AGA
42       16458634                 ......C...T...G..C.C...A.....C............CTG  16458587
                                                          \                    
                                                          |                    
                                                        CGA
42       16704037                 ......C...T..TG..C..A..A.T...C............C..  16704084
                                                          \                    
                                                          |                    
                                                        CTA
42       16808126                 ......C...T..TG..C.C...A.....C............C.C  16808079
                                                          \                    
                                                          |                    
                                                        CGA
42       16811897                  .....CCA.....G..C...........C............C..  16811943
                                                          \                    
                                                          |                    
                                                        CAA
42       16828986                 ......C...T..TG..C.C...A.....C............C..  16828939
                                                          \                    
                                                          |                    
                                                        CGA
42       16831357                   ......A........C.CA.G......C.............AG  16831402
                                                          \                    
                                                          |                    
                                                        AGA
42       16832750                 ..T...C...T...G..C.C...A.....C............C.G  16832703
                                                          \                    
                                                          |                    
                                                        CAA
42       16925893                 ......C...T...G..CC....A.....C............C.G  16925940
                                                          \                    
                                                          |                    
                                                        CGA
42       16943436                    ...C.......C..T..A.......T............TGTG  16943480
                                                          \                    
                                                          |                    
                                                        CAA
42       17018471                 ......C.......G..C.CA..A.............T....C.G  17018424
                                                          \                    
                                                          |                    
                                                        GGA
42       17164083                 ....A.C...T..TG..C.....A.....C............C..  17164036
                                                          \                    
                                                          |                    
                                                        CGA
42       17392574                 ......C...T...G..C.C...A.....C............C.G  17392527
                                                          \                    
                                                          |                    
                                                        AGA
42       17420195                 ......C...T...G..C.CA........C............C..  17420148
                                                          \                    
                                                          |                    
                                                        CAA
42       17680333                 ......C...T...G..C.....A.....C...........TC.T  17680380
                                                          \                    
                                                          |                    
                                                        AGA
42       17720455                 ......C...T..TG..C.C...A.....C............C.G  17720408
                                                          \                    
                                                          |                    
                                                        CGA
42       18133475                 ......C...T......C.CC..A.....C............CTG  18133522
                                                          \                    
                                                          |                    
                                                        CGA
42       18583451                 ......C...T...G..C...G.................T..CTG  18583498
                                                          \                    
                                                          |                    
                                                        CAA
42       18760725                 ......C...T...G..C..A..A.....C............C.T  18760772
                                                          \                    
                                                          |                    
                                                        CGA
42       18779876                 ......C...T......C.C.........C............CTT  18779923
                                                        \ \                    
                                                        | |                    
                                                        G GA
42       18950993                 ..A...C...T......C.C.T.A.....C............C.G  18950946
                                                          \                    
                                                          |                    
                                                        GGA
42       18957015                 ...T..C...T......C.CA..A.....C............C.G  18956968
                                                          \                    
                                                          |                    
                                                        AGA
42       18989858                 ....A.C..........C.CA..A..T..C............C.G  18989811
                                                          \                    
                                                          |                    
                                                        CAA
42       19035478                 ......C...T..GT..C.CA........C............A.G  19035431
                                                          \                    
                                                          |                    
                                                        CGA
42       19214990                 ..A...C..........C.CA......C.C............C..  19214943
                                                          \                    
                                                          |                    
                                                        CGA
42       19240867                 ......C.......G..C.CT....G...C............CTG  19240820
                                                          \                    
                                                          |                    
                                                        CAA
42       19276393                 ..A...C..........C.CA..A.....C............CTG  19276346
                                                          \                    
                                                          |                    
                                                        CAA
42       19327334                 ......C...T......C.CA..A.....C............CTG  19327287
                                                          \                    
                                                          |                    
                                                        CGA
42       19350052                 ......C...T......C.C...A.....C...........TCTG  19350005
                                                          \                    
                                                          |                    
                                                        GGA
42       19428473                 .....AC.A........C.C...A.....C............CTG  19428520
                                                          \                    
                                                          |                    
                                                        CTA
42       19432257                 ....C.C.......G..TG.A..A.....C............C.G  19432304
                                                          \                    
                                                          |                    
                                                        CAA
42       18865030                   ....C..........C...........C.T.............  18864985
                                                           \                   
                                                           |                   
                                                         GAT
42       4241827                    ...............C.......----.............C..  4241789
42       13814870                      ......T.....C.CA.......................G  13814912
                                                           \                   
                                                           |                   
                                                         GAT
42       13979566                   ....C...T......C.....A..................C..  13979611
                                                           \                   
                                                           |                   
                                                         TAT
42       485244                     ....C...T......C.....A.....C............C..  485199
                                                           \                   
                                                           |                   
                                                         GAT
42       493607                     ....C....T.....C...........C.............-G  493563
                                                           \                   
                                                           |                   
                                                         GAC
42       3726142                    ....C...T......C.CA........C............C..  3726187
                                                           \                   
                                                           |                   
                                                         GAT
42       9328259                   .....C..........T.A......T..C............C..  9328212
                                                          \                \   
                                                          |                |   
                                                        CAA                T
42       16741223                   ....C..A.......C...G.A.....C............C..  16741178
                                                           \                   
                                                           |                   
                                                         GAT
42       16773884                   ....C...T...C..C.....A.....C............C..  16773929
                                                           \                   
                                                           |                   
                                                         GAT
42       17064243                   ....C..........C...........C............CAG  17064288
                                                           \                   
                                                           |                   
                                                         GCT
42       19377646                        ..A.......T..T...................A.C..  19377606
                                                           \                   
                                                           |                   
                                                         GAT
42       12981182                         .........C.CA.....................C..  12981221
                                                           \                   
                                                           |                   
                                                         AAT
42       15688817                    ...C......TG..C.AC.....................C..  15688773
                                                            \                  
                                                            |                  
                                                          ATC
42       17942014                 .................C...----....C..........C.CTG  17942054
42       19237835                    ...C..........T.G.........C.............T.  19237879
                                                           \                   
                                                           |                   
                                                         AAT
42       9307485                  ......C............G.........C..............G  9307536
                                                \   \      \                   
                                                |   |      |                   
                                                C AAC    GAT
42       16861850                     ..C..........C.CA.G.....TC...............  16861893
                                                           \                   
                                                           |                   
                                                         GAC
42       17281157                  .....C.......C..C.CA.....................C..  17281111
                                                          \                    
                                                          |                    
                                                        CAA
42       691985                             .....C........C....C............C..  692024
                                                           \                   
                                                           |                   
                                                       AAGAG
42       2676193                    ....C...T......C.C...A.....C............C.G  2676238
                                                           \                   
                                                           |                   
                                                         GAT
42       4588983                    ....C......TG..C.CA........C.....T.........  4589028
                                                           \                   
                                                           |                   
                                                         GCT
42       7040684                    ....C......TG..C..T........C............C.T  7040729
                                                           \                   
                                                           |                   
                                                         GAT
42       7229744                    ....C......TG..C.CA........C...............  7229699
                                                           \                   
                                                           |                   
                                                         GAT
42       7739385                         ......T...C.....A..A..C...............  7739345
                                                          \                    
                                                          |                    
                                                        CGA
42       14466277                                          ....A............C..  14466296
42       15377955                   ....C.TT...T...C.A.........C............C..  15377910
                                                           \                   
                                                           |                   
                                                         GAC
42       16347470                   ....C......TG..C...........C.............GG  16347425
                                                           \                   
                                                           |                   
                                                         GAT
42       17104745                  ................C.CA........C............C.G  17104698
                                                          \                   \
                                                          |                   |
                                                        CAA                   T
42       17569915                                ..C...........C............C..  17569883
                                                           \                   
                                                           |                   
                                                         GAT
42       18176996                        .......G..C........................C.G  18177036
                                                           \                   
                                                           |                   
                                                         GTT
42       14362784                   ...............C.C.A..C.................CTG  14362829
                                                           \                   
                                                           |                   
                                                         AAA
42       17546468                    .....T........A.CA........C............C.C  17546424
                                                           \                   
                                                           |                   
                                                         GAT
42       18686777           ..A..T.G..A.C...G......-.....-.....C........T...C..  18686825
42       19473920                 ....A.CA.........T..T........C............C..  19473871
                                                     \     \                   
                                                     |     |                   
                                                    CT   AAT
42       1264089                                           ..................G.  1264108
42       2502924                    ....A......TG..CC.......................C.G  2502879
                                                           \                   
                                                           |                   
                                                         GAC
42       2686820                    ....C...T...G..C.C.........C............CTG  2686775
                                                           \                   
                                                           |                   
                                                         GAT
42       2721208                    ....C......TG..C...TG......C...........GC..  2721163
                                                           \                   
                                                           |                   
                                                         GAT
42       3500351   .........CTA...G.....C..........C.CA.CA.....C............C.G  3500415
                                \      \                   \                   
                                |      |                   |                   
                                G      T                 GAT
42       4205650                    ....C...T.....C-.....C..................CTG  4205606
                                                           \                   
                                                           |                   
                                                         GAT
42       8018793                  .................C.....A....TG........--....C  8018748
                                                         \                     
                                                         |                     
                                                       ATG
42       9243191                         ...T....G.C.....A.....C............CTG  9243151
                                                           \                   
                                                           |                   
                                                         GAT
42       13440787                 ......C..-.......C.CA........C............CAG  13440741
                                                           \                   
                                                           |                   
                                                         GAT
42       13468362                                          ....C..............C  13468381
42       14282547                                          ....C............C..  14282566
42       14736876             ...G.................C..TA...T...............-...  14736930
                                                     \    \                    
                                                     |    |                    
                                                  GGAC  TGA
42       15266336                                          ....C..............G  15266317
42       16956323                                          ....C............C..  16956342
42       16997954                   ....C.......G..C...A.A..................C..  16997999
                                                           \                   
                                                           |                   
                                                         GAT
42       17784033                   ....C...T......C.CA........C.............TG  17784078
                                                           \                   
                                                           |                   
                                                         GAT
42       6533943                                           .................C..  6533962
42       9215236                                           ....C............C..  9215255
42       15380434                           ....G..C...........C............CT.  15380471
                                                           \                   
                                                           |                   
                                                         GAC
42       17033721                                ..C........................CTG  17033689
                                                           \                   
                                                           |                   
                                                         GAT
42       17533523                 .................C.A........TC........G...     17533479
                                                     \                         
                                                     |                         
                                                   CCC
42       17748049                         ..A......C...........C............CTG  17748088
                                                           \                   
                                                           |                   
                                                         GAT
42       2565212                    ....C......AG..............C............-..  2565256
                                                      \                        
                                                      |                        
                                                    ATG
42       9327866                         ..........C.C...A--...C............C..  9327901
42       15121138                     ..C..........C.CC........C.............GG  15121095
                                                           \                   
                                                           |                   
                                                         GAT
42       12216569                   ....C.......G..C.CA..C.....C............C..  12216525
                                                          \                    
                                                          |                    
                                                         GA
42       14761373                        ..........C.C...A..................-..  14761410
                                                      \                        
                                                      |                        
                                                      A
42       6878282                                            ...C...............  6878300
42       16753654                                           ...C...............  16753636
42       16791248                                     ...A.....C..........C....  16791273
                                                                            \  
                                                                            |  
                                                                            C
42       5900343                     ...C..A.......C.CA........C............C..  5900387
                                                           \                   
                                                           |                   
                                                         GAT
42       14880898                 ......C......TG..C.--........C............C..  14880943
                                                            \                  
                                                            |                  
                                                          ATT
42       2461456                                            .................TG  2461474
42       7022231                                            ...C............C..  7022249
42       7311123                                            ...C...............  7311105
42       14459028                                           ...C............C..  14459046
42       14728535                                           ...C............C..  14728517
42       16970668                   ...............T.CT........A............     16970626
                                                          \                    
                                                          |                    
                                                        CTA
42       19297121                   ....C..........C.C.........C............     19297079
                                                      \                        
                                                      |                        
                                                    ACG
42       17807170                    ...C....T..C..C.--........C............C..  17807212
                                                            \                  
                                                            |                  
                                                          ATT
42       19430461                  .....C..C.......C........................C..  19430508
                                                       \   \                   
                                                       |   |                   
                                                       G GAT
42       12745351                                         ...............--....  12745369
42       14825243               ........C..........C.....A.....C...........      14825289
                                     \                \                        
                                     |                |                        
                                     T              AGG
42       13171695                 ..A...C.T........C.C........---...........C..  13171739
                                                      \                        
                                                      |                        
                                                    ACG
42       15471754                        ..........T...........C..............   15471715
                                                          \                    
                                                          |                    
                                                        CGA
42       17621912                    ...C......TG..T.C...A.....................  17621955
                                                      \        \               
                                                      |        |               
                                                      A        C
42       6206391                  ......C......GG..C.--..-.....C............-.T  6206431
42       14009330                 .........-...TG..C......................-.C.C  14009375
                                                           \                   
                                                           |                   
                                                         GAT
40       6968020   .......CT.GA..G......C....A.....CC..TGAC....C.............GT  6968079
40       19271203  ..A....CT....GG......C......GG......TGA.....CA..AG........AC  19271144
40       5577191   ......C.T..A..GT.....C...G......T.G.A.A..T..C............C..  5577132
40       7033544   ......CCT..A..G......C..A...TG.GC...A.A..T...........T..TC..  7033485
40       7034317   .......CC.....G..T...CA.....TG..C..T.CA.....C............CTG  7034376
40       5517851   ...T...CA..A..G...CA.....T......CCA.GG..TT.....TT...AT...C..  5517910
40       19695626  .......CTG..A.G..T...C......TG..C...TGA.....C...........TCTG  19695567
40       7867597    ......CT...C.GT....AA...A...G.CT...........C............G..  7867539
40       18970000   ......CT.....C......CA..G.....CC.....AA....C............C..  18969942
40       7044755     .....CT.....G......C...T.....GT...T.A.....C............CT.  7044812
40       18969082    .....CT.....G......C.A........CA..TGA.....C............C..  18969025
40       5668240    ......CT.....GT.....C...GTC..G.C....T............T.....TG..  5668182
40       6842403    ....C.CT..C..G..AT..C..T...TG..C..T..A.....C............CTG  6842345
40       18919730  .......CT..A..T......C..........C.CATGA.....C............C..  18919789
40       6523421       ...C......TTT....C...G..TG..T...........C.AT..T......CT.  6523476
40       7609142            ..A..G..........G......C...........C............C..  7609192
40       9116648            ..A..G.T....C..A.......C.....A.....C.....T.........  9116598
40       1314804            ..A..G......C..........T..A......C..........T..AC..  1314754
40       5518224            ............C....T.TGG.C...TCA.....C...............  5518174
40       19299198           .....G......C...G..G...C.CA..A.....C............C..  19299148
40       7028075            ...........AC.A.TT.T...T...T.A.....C.T..A.......C..  7028125
40       7887230            ...C.T..T...C..AT..T.G.T...............T.T......C.G  7887180
40       7072522            ...G.G......C...A....G.C...TGA.....C...T.......TC..  7072572
40       7629195            ...C.G......C.A.A......C..A.GA.A..T...T.........CT.  7629245
40       8307821            ..A..G.A..A.C...G..TG..A.....A.........T.TG.....C..  8307871
40       9098066            .....G......C.A.G..TG..C...TGA.....C............C..  9098016
40       9061199            ..A.........C...G.A....C.....AC....C............C..  9061149
40       8354569             ....G......C...G.....CA...A.A.T...C.C...T.....AC..  8354520
40       9129490             ....G....T.C...A......C...........C.....TG..T..C..  9129441
40       9275267            .....G..G...C..A.T.TG..C...TG..T...C......TA.......  9275317
40       19704758           ......TT....C...GT.....C...GGA....TC.A...........GG  19704708
40       5219168            ............C...T....T.C.G.T.AA.TC.C........T...CTG  5219218
40       7286907            .....G......A...G..TG..T..ATG....C.C............C..  7286957
40       9295714            .....G..T.C.C....T.....C.CATTT.TT..C.A..........C..  9295764
40       7940126            ..A........AC...GT.TG..CA.T..T.....C............C..  7940176
40       9052126             ...C.......C.A.A.ATG..C...TGA.T...C............C..  9052077
40       7798340               ..G......C....T.....C....TA.....C............CTT  7798293
40       8794586               ...T.....A...G......C...A.A..T..C............C..  8794539
40       9474897            .....T..T.A.C..AG......T...T.......C...............  9474947
40       19506163           ..A..G...G..C...G..AGG.C.....A..T..C............C.G  19506213
40       8089917                  ...C..C...G...G..C...GGA..................C..  8089961
40       19026732                 .....AC..C...T...C.AA.CA.....C............C..  19026776
40       19605431           .....-.T....C...G..TG..A...TGA..T..C............C.C  19605480
40       7926417                  ......C.......C..T...TGA.....C...........TC..  7926461
40       7899672   ...G...CT...G.GT.....C......GG..T...TGA.....C............CTC  7899731
40       7336624                   .....C..A.......C.....A.....C............C..  7336667
40       7022332     .....CT.G...GT.T...C...G..TG..T......CT...C...............  7022389
40       15311007                  .....C......TG.GT..T..A.....C............CTG  15310964
40       7089931   .......CT.....G......C..CT....G.C...........C......T.....C..  7089990
40       19598772                   ....C...G..T...T....CA.....C............C..  19598814
40       6614766   .......TT..T..G......G.A.G..TG..C....G..T..AC............C..  6614825
40       5747778   .......CT.T.C...T...A....G..G...T...T.A..T.TC............C..  5747837
40       7021780   ..C....CT............C...G..TG..C...TGA......A.G..T......C..  7021839
40       7583750            .....G......C..........C....GA..T..C............C.T  7583800
40       6953054   .......CC....GG.T.....A..ATC...GC........A..C............C.G  6953114
                                                                              \
                                                                              |
                                                                              T
40       9775145            .....G....A.C......TG..T...TTA.TG..C...............  9775195
40       8856317     .....CT..A..G......CAAAG......C.....A..T..C...............  8856374
40       1063792                   .....C......TG..A...TGA...................G.  1063749
40       7903344   ...T...CA.....G.................TC....A..............T...-.T  7903402
40       3739923       ...C...A..GT....CCA..G......T...T....................C..  3739978
40       6557711                    ....C......TG..C.CT.TA............T......T.  6557753
40       6637225    ..T...CT..A..G......C..AG..TC.CC.......TT..C............-.T  6637282
40       6898047                         ..........C...T.A.....C............C.C  6898010
40       7644496                         .......C..C...A.A.....C..TT.T.....TC..  7644533
40       19490355           ..A..G......C...G......C.....AA....C............C..  19490405
40       14521199      ....A..C..GTA.....-.....TG..C...T...........T........CTG  14521145
40       7442375               ..G..............C..T....TA.....C...A.....TC.C..  7442422
40       9172588                  .................C...TGA.T..TC....C.......A..  9172633
                                          \                                    
                                          |                                    
                                          T
40       7845089             ....G..T...C..A...TG..C....TA.....C.............GG  7845040
40       916295    ......TCT.....GTG....C.....GTG..C....................         916347
40       4012542            .....T......CA..A..A....C.......................C..  4012492
40       19484383             ..A.......C..........C.CA..A.TT..C............C.G  19484431
40       2329962           ...A..G.T........G......C......C...........CA.T..C..  2330013
40       19187834           ..A..G......C.A-.T..G..A..A.GA.....C............C..  19187883
40       5806760            .....G.....AC..TG...C.GC...G.A...............T.....  5806710
40       6396926            .....G..TG......G......C....CT..TG.C............C..  6396976
40       8236331            .....G......C..........CC..T.A.....C............C..  8236381
40       5532443            .....G......C...G......C....CA..T..C...............  5532493
40       7950426            ..A..G......C...GT..C..T...........C............C..  7950476
40       8292657            ............C...G......C...TGA.T...C..T.........C..  8292607
40       9479562            .....GA.....C...G......C.C...T.....C............C..  9479512
40       6817171            .....G......C..T...TG..C.A.TGA.....C...............  6817221
40       7615211            ..A..T.....TC...G......T...T.A.....C...T...........  7615161
40       9060564            .....G......C...G..TG..TC....A.....C............C..  9060614
40       19261332           .....G...T..CCA.G......C...A....T..C...........AC..  19261382
40       19495424           ...C.G......C..AGT.....C...........C......C.A...C..  19495374
40       7888051             ....G..........G......C...A.......C............C..  7888002
40       5978589             ...G..T.G..C..AG......A.....A...............T..C..  5978540
40       7086124             .......T......AG......C...TGA..T..C............C..  7086173
40       6375490                ..G.....C.........CC.C.TGA..A..C............C.C  6375536
40       2869693            .....GTT....A...G......C.....A............T......    2869741
40       6974927            ............C...GT.TG..C...........C...T.........    6974879
40       2199259            .....G.....AC....T.....C....CA....TC.............    2199211
40       8746427              ...G.T....C...G......C.....A..TG.C...............  8746475
40       7812173           ......GT....C.-.......C.C..ATGA................A.C.C  7812123
40       8081846            .....C......C...G..TG..C...TGA.....C.............    8081894
40       9430461            ..T....T........A..A...C...TGA.GT.T..............-G  9430412
40       19525834             ...G......A..AG......T..AGGA.....C............C..  19525882
40       6383996                  ......A...TT.G...C.....A.TG..C............C..  6384040
40       7699046                  ......C.......G..C.C...ACAA..C............C.G  7699002
40       7610787               ..G......CG.AA......C...........C............C..  7610740
40       7946735                  ....T.C.......C..T..T....T...C............C..  7946779
40       9136452               ..G.....C....G..TG.....TTGA.........G...........  9136405
40       7329397            ..A..G......A...A......C.....A.T...C...........-...  7329446
40       7606424                 .......C......T...C...A.A..G..C.............T.  7606379
40       19521366           ..A..G......C...G......T.....A.....C.............AG  19521315
                                                                           \   
                                                                           |   
                                                                           C
40       6341573                   ....AA.A..T.....T..A..A..A..C............A..  6341616
40       19451372           .....G......C...G..........TGACA...C...........-..C  19451421
40       19173355           .....G......A...G..TG..CA...GA.....C.............AG  19173406
                                                                           \   
                                                                           |   
                                                                           C
40       7011590                   .....C......T...C...TGAA.T..C............CT.  7011547
40       7471856                                 ..T........T..C..........A.C..  7471827
40       6896020                                 ..C..T..A.....C............CTG  6896049
40       17943969             ...G........A.T.....TT..C..A.....C............     17944014
40       5767010                  ....T.C.A............T.T.....A.........T..C..  5767054
40       7685292                      ..C...G......C..........G.............CTG  7685252
40       6872446                   ...T.C...G...T..A...TG......C............C..  6872403
40       7076573                   .....C.A.GA.....C..TTGA.....................  7076616
40       6531916            .....GA....AG...G..T...C...........C.........T...AG  6531967
                                                                        \      
                                                                        |      
                                                                        A
40       7959577                        ...A......---..........C..........A.CAG  7959542
40       6311914            ..A..G..........G..------.........TC............C..  6311958
40       6958509                ..T.....CC......G..T......CAA..C...........-..C  6958554
40       7336509                      .............C.......G...C.....T...T..C..  7336549
40       8010585                  ......CC.........C.C.A..CAA..C............-.T  8010542
40       19162128                       ....T............A.....C...G.........GT  19162166
40       9689492                     ....CA.G......C....CA....................-  9689532
40       19529933  .......CT.T..AG......C......TG..C.CA....G...C............C..  19529871
                                                            \                  
                                                            |                  
                                                          ATT
40       19590304                  .....C......TG..C.....A.....C............     19590344
40       5922909                   .....C..A...TG..C.CC........C............-.T  5922867
40       18719666  .......TT.....G.......A..AT.TG......G.A......-...........C..  18719607
                                                           \                   
                                                           |                   
                                                           T
40       7893232   .......CT.T..AG......C..........C...........A...........TC..  7893160
                                                           \    \              
                                                           |    |              
                                                      GATCCT GTGATCC
40       7632716            ..A........AC....T.G..C-...GG.....T........A...TC..  7632667
40       6859856                           ...G.......A..ACA...C............C..  6859821
40       7222672                    ....C.A.G......T...TCA.....C............GG.  7222629
                                                                           \   
                                                                           |   
                                                                           C
40       8320030    ......CTC....T.T..A.C....T.T...C...G.-...G.C.......A....C..  8319973
40       18448432                     ...G..A......C..T........C.............TT  18448391
                                                                            \  
                                                                            |  
                                                                            C
40       19664321           .....T......C..AG......C...........C..-......T..C..  19664272
40       3868226                                          .....C...............  3868246
40       8107748                                          ...........T......C.C  8107768
40       19664121                                         .....C............C..  19664141
40       7863774                         .........TCC....A.....C..A........TC..  7863737
40       6829345                      ..C...A......T...TGA...................GG  6829304
                                                                           \   
                                                                           |   
                                                                           C
40       2843850                    ....C...T........C...A.....CC...........CGG  2843895
                                                           \                   
                                                           |                   
                                                         GAT
40       18872360  .....C..T.....G......C...G...........                         18872324
40       8080775                   ....CC....-.....C.CAA.A..................C..  8080733
40       2019962                   ........A...AG..T..CTTT..................C..  2020007
                                                            \                  
                                                            |                  
                                                           AT
40       7047962                     ..............C..A...C....C.........        7047997
40       5189945            ............C...GTCTG..C...T.A..-..C............C..  5189896
40       7836847            ..A..G......C.AA....G..C..........---...........CTG  7836894
40       18686906           .....G......C...G......C...TTA....---...........A..  18686859
40       5714172            ..A..T......C....-.....T.....A.....C............C..  5714221
40       8667111                 ......A.A..AT.....C.-.AG...A.-.............C..  8667068
40       18225738                          .......GC...........C............     18225770
40       7467219                         ...G......----..A.....C........A...C..  7467186
40       10669950                                         .................TC..  10669930
40       7549358                   ..................G...A.....C.........T..C..  7549404
                                                   \                           
                                                   |                           
                                                 CTT
40       16963889                 ......C..........C...A...GA...............C..  16963842
                                                                 \             
                                                                 |             
                                                               TTT
40       5659441                  ......C............G..GA..................C..  5659487
                                                   \                           
                                                   |                           
                                                  AT
40       7877948                  ......C......GG....G...A.....C............C..  7877995
                                                   \                           
                                                   |                           
                                                 CTA
40       8165504                  ....C.C..........C....T.G.A...............C..  8165457
                                                                 \             
                                                                 |             
                                                               CCA
40       13993881                 ......C..........C.CA....GA...............C.C  13993928
                                                                 \             
                                                                 |             
                                                               CCT
40       16371691                 ......C.......G..T.....A.GA...............C.G  16371644
                                                                 \             
                                                                 |             
                                                               CCT
40       5633540                  ......C...T..TG..C.....A.GA...............C..  5633493
                                                                 \             
                                                                 |             
                                                               CCT
40       19376387                 ......C........T...G..GA..................C.G  19376340
                                                   \                           
                                                   |                           
                                                 CCT
40       19475913                 ......C...G........G..CA.....C...............  19475866
                                                   \                           
                                                   |                           
                                                 CCT
40       19011846                 ......C...T...G..C.CA.....AC..............C..  19011799
                                                                 \             
                                                                 |             
                                                               CCT
40       5385930                  ......C......TG..C.CA....GA...............C..  5385977
                                                                 \             
                                                                 |             
                                                               CCT
40       6958901                  ......C..........C.CA..A.GA...............C..  6958947
                                                                \              
                                                                |              
                                                               CC
40       7598914                                    .....A..A..C...............  7598888
40       7632844                  .................A.A...A..T..C............C..  7632891
                                                   \                           
                                                   |                           
                                                 CTC
40       7748055                  ..T..............C.G.G.A.....C...T...........  7748008
                                                    \                          
                                                    |                          
                                                  CCC
40       7499045                  ......C.........C-.C...ACAA..C...............  7499088
40       238867                   ..T...C.......T..C.G...A.....C............CT.  238820
                                                    \                          
                                                    |                          
                                                  CAA
40       5856777                  ......C..........C.CT...CGA..................  5856824
                                                                \              
                                                                |              
                                                              GCC
40       7670201                   .....C..........C.....A.....C............C..  7670155
                                                     \                         
                                                     |                         
                                                   CAT
40       7835940              ..A.......C...T......C.C...A.....C............C..  7835991
                                                           \                   
                                                           |                   
                                                         AAT
40       9232613              ..A.......C..........T.....T.....C............C..  9232664
                                                           \                   
                                                           |                   
                                                         GAT
40       457679             ............G......A...C...T.-........A.........     457633
40       7919641                    ....C..........C..A..A.....C............C..  7919596
                                                     \                         
                                                     |                         
                                                   CTC
40       3811473                  .................C.AA..A.....C............CT.  3811520
                                                     \                         
                                                     |                         
                                                   CAC
40       7941038                 ...A...C......TG..C.G...A.....C............C..  7941086
                                                    \                          
                                                    |                          
                                                  ACT
40       9099781              ..A.......A...T......C.CC..A.....C............C..  9099730
                                                           \                   
                                                           |                   
                                                         GAT
40       19606211             ..A.......C..........C..A........C............CTG  19606262
                                                           \                   
                                                           |                   
                                                         GAT
40       6716054                         ..........C....GA.....C............CTG  6716014
                                                     \                         
                                                     |                         
                                                   CAC
40       7889121             ....GT.....C.......G..C...A.A..T..C............C..  7889173
                                                          \                    
                                                          |                    
                                                        CGA
40       8096600              ..A.......C...T...G..C.CA........C............C..  8096549
                                                           \                   
                                                           |                   
                                                         GAT
40       7035289                    ....C...T......T......CAA..................  7035244
                                                                 \             
                                                                 |             
                                                               CCC
40       7538465                    ....C...TT..G..C......C.A................TG  7538510
                                                                 \             
                                                                 |             
                                                               CCT
40       2769956                  ....A.C....T.....T....C..A...............GC..  2770003
                                                     \                         
                                                     |                         
                                                   CAC
40       7526290              ..A......AC.......G..C.....A.....C............C.G  7526341
                                                           \                   
                                                           |                   
                                                         GAT
40       7593827                    ....C..........T...TGA.....C............CTG  7593782
                                                     \                         
                                                     |                         
                                                   CAT
40       7613371                     ...C....-.....--.....C....C............C.C  7613409
40       7999030                   .....C......TG....G.........C...........TC..  7999076
                                                   \                           
                                                   |                           
                                                 TTC
40       13385835             ..A.......C...T......C.....A.....C...............  13385886
                                                          \                    
                                                          |                    
                                                        CAA
40       6027860                  ..T...C..........C.C......T..C............C..  6027813
                                                      \                        
                                                      |                        
                                                    ACA
40       6142940                  ......A..........C.C.....T...C...............  6142987
                                                      \                        
                                                      |                        
                                                    ACA
40       7512051              ........T.C..........C.C......T...............C..  7512103
                                  \                   \                        
                                  |                   |                        
                                  G                 ACA
40       9154320                  ......C..A.......C.C.........C............C..  9154273
                                                      \                        
                                                      |                        
                                                    ACA
40       5640214              ...G......C...T...G..C.C...A..................C.G  5640265
                                                          \                    
                                                          |                    
                                                        GGA
40       5676657                  ......C..........C.C..GA.....C............C.G  5676702
                                                      \                        
                                                      |                        
                                                      A
40       7325696              ..A.......C...T......C..C..A.....C............C..  7325747
                                                          \                    
                                                          |                    
                                                        CGA
40       7367722                    ....C..........C.C...A.....C..T...........C  7367767
                                                      \                        
                                                      |                        
                                                    ATA
40       299532                   ......C...T......C.C......T..C............C..  299579
                                                      \                        
                                                      |                        
                                                    ACA
40       6408578                     ...C..A.......C.C...A..................C..  6408622
                                                      \                        
                                                      |                        
                                                    ATG
40       14384845                 ......C...T......C.C.....A...C............C..  14384798
                                                      \                        
                                                      |                        
                                                    ACA
40       19416759                 ......C......TG..C.C.........C.A.............  19416806
                                                      \                        
                                                      |                        
                                                    ACG
40       19743766                 ......C..........C.C........TC............G..  19743719
                                                      \                        
                                                      |                        
                                                    ACA
40       1679485              ..A.....A.C...T......C..C........C...........GC..  1679536
                                                          \                    
                                                          |                    
                                                        CAC
40       6991995              ..A.......C......G...C.CA........C............CTG  6992046
                                                          \                    
                                                          |                    
                                                        CCG
40       3767649                  ...C..C.......G..C.....A..T..C............C..  3767602
                                                      \                        
                                                      |                        
                                                    CTG
40       7469187                  ......C...TT.....C.C...A.GG..C............C..  7469234
                                                      \                        
                                                      |                        
                                                    ATG
40       7854967                    ...............C.C...A..T..C.............TG  7855012
                                                      \                        
                                                      |                        
                                                    AAA
40       8831820                                      ...A.....C...............  8831796
40       16348369                   .......A.......C....CA.....C............C..  16348324
                                                      \                        
                                                      |                        
                                                    ATG
40       19742340                 .....AC.........GC.C..CA.....C...T...........  19742293
                                                      \                        
                                                      |                        
                                                    TTG
40       7068321            .......T........G..-...C..T..AC....C............     7068275
40       7736778                     ...C.......G..C....GA.....C............C..  7736822
                                                      \                        
                                                      |                        
                                                    ATG
40       7801585                  ....T.C..........C.C...T.....C............C..  7801538
                                                      \                        
                                                      |                        
                                                    ATG
40       12202082             ..A.......C...T...G........A.....C............CTG  12202133
                                                          \                    
                                                          |                    
                                                        GAA
40       225692                                       .........C.............TG  225668
40       3904136                                      ...A.....C............C..  3904160
40       7625720                                      ...A.....C............C..  7625744
40       7818820                                      ...A.....C.............GG  7818796
40       19827040                                     ....C....C............C..  19827064
40       6066096                  ......C......TG..C.C.........C............CTG  6066049
                                                      \                        
                                                      |                        
                                                    CCA
40       6813044                  ......C......TG..C.......GA............T..C..  6812997
                                                              \                
                                                              |                
                                                            ATT
40       7609821                    ....C..........CG-..G......C............C.T  7609862
40       7635219                  ......A......TG..C.C.T.......C.............AG  7635172
                                                      \                        
                                                      |                        
                                                    AAG
40       7776924                                      ...A.....C..T...........C  7776900
40       9371057                                      .........C............C.G  9371033
40       14233250                                     ...A.....C.............TG  14233274
40       18557276                 ......C....T.....C.C......T..C............CTG  18557323
                                                      \                        
                                                      |                        
                                                    ATA
40       3619465              ..G.......C..........C...........C............C..  3619516
                                                     \ \                       
                                                     | |                       
                                                    CA T
40       7895448                  ......C.......T..C...........C............C..  7895401
                                                       \                       
                                                       |                       
                                                     GAA
40       5613582                    ....C....T.....C.....A..................C.G  5613537
                                                       \                       
                                                       |                       
                                                     TGG
40       6986261                  ......C.......G..C.....A....TC............C..  6986214
                                                       \                       
                                                       |                       
                                                     TGG
40       7009276                  ......C..........C.....A.....C............C.G  7009323
                                                       \                       
                                                       |                       
                                                     TGC
40       6388857                   .....C..........C...........C............C..  6388903
                                                       \                       
                                                       |                       
                                                     TGG
40       7051993                  ......C..........T.....A.....C............C..  7052040
                                                     \ \                       
                                                     | |                       
                                                    CA T
40       7709347                    ...............C.C...A.....C............C..  7709392
                                                      \                        
                                                      |                        
                                                    ATA
40       7767226                  ......C......TG..C...........C.............TG  7767273
                                                       \                       
                                                       |                       
                                                     TGG
40       6918178                 ......AC..........C...........C............CTG  6918130
                                                       \                       
                                                       |                       
                                                     TGG
40       11764706                     ..C..........C...TG...A..C...............  11764663
                                                                 \             
                                                                 |             
                                                               TCT
40       2011770                                       ........C............C..  2011793
40       2686905                  ...........T.....T.....AC....C.............TG  2686952
                                                       \                       
                                                       |                       
                                                     CAA
40       7870665                  .............T...C.A.....T...C...T........C..  7870712
                                                     \                         
                                                     |                         
                                                   CAC
40       365995                   ......C..T...G...C.CA........C............C.G  366042
                                                       \                       
                                                       |                       
                                                     AAA
40       891009                                        ..A..................C.G  891032
40       6720541                         ......TG..............C............CTG  6720501
                                                       \                       
                                                       |                       
                                                     TGG
40       7197142              ..A...........T......T...T.A.....C.A.T.........TG  7197193
                                                         \                     
                                                         |                     
                                                       ATG
40       7340618                                       ..A..T..C............C..  7340595
40       7556144                                       ........C............C..  7556167
40       7628916                                       ........C............CA.  7628939
40       7747543                                       ..A.....C............C.G  7747566
40       7978377              ..A..A...AC.......T..C.C...A.....C............C..  7978326
                                                      \                        
                                                      |                        
                                                    ATG
40       11939788                                      ..A................C....  11939811
40       14249202                 ......C.AA.......C.C...A.....C.............TG  14249249
                                                       \                       
                                                       |                       
                                                     AGG
40       18116619             ..A.......C......TGC.C.....A....T.............C..  18116568
                                                       \                       
                                                       |                       
                                                     TGG
40       369601                   ......C......TG....A...A.....C..............-  369647
                                                   \                           
                                                   |                           
                                                 CTC
40       13797585                                     ...A.....C............C..  13797609
40       19410180                                     .........C............CTG  19410204
40       19501026           ....AG......C.......GG.TG....A.....C............C..  19501079
                                                      \                        
                                                      |                        
                                                    CTG
40       1619904                                       ..A.....C............C..  1619927
40       3435357                  ......C...T......C....C......C............CTG  3435404
                                                       \                       
                                                       |                       
                                                     TGA
40       5668019                                       ...G....C............C.G  5667996
40       6307244                                       ..A.....C............C.T  6307221
40       7574502                                       ..A.....C............C.G  7574479
40       7623391                  ......C......TG..C.....A.T...C............C..  7623438
                                                       \                       
                                                       |                       
                                                     TGG
40       7631511                   .........G..TG.CT.....A.T..---..............  7631551
40       9282052                                       ..A.....C............C..  9282075
40       17111505             ..A.....A.C..T...T.G.C...........C..............G  17111454
                                                       \                       
                                                       |                       
                                                     ACA
40       19712657                                      ........C............C.C  19712634
40       16962571                 ......C....T.TC..C...........C...............  16962618
                                                            \                  
                                                            |                  
                                                          ATC
40       19740946             ..A.......C...T......A----.A.....C............C..  19740990
40       4107973                  ......C...T......C.CA....G..................G  4107926
                                                            \                  
                                                            |                  
                                                          ATT
40       7871975                                        .......C............C..  7871997
40       334579                   ......C...T...G..C.....A..T..C............C.G  334532
                                                        \                      
                                                        |                      
                                                      CAC
40       7631286                  ......C...T......C.CC........C.............GG  7631239
                                                        \                      
                                                        |                      
                                                      GCC
40       8385522                  ......C...T...G..C..A..A.....C............C..  8385475
                                                        \                      
                                                        |                      
                                                      GAC
40       11697887               ..G.....C...TA.....C.CA..A.....C............C..  11697838
                                                          \                    
                                                          |                    
                                                        CGA
40       15546076                    ...C.......G..T...........C.............GG  15546032
                                                       \                       
                                                       |                       
                                                     TGG
40       19705452                ..T....C.AA....G..C...........CA...........C..  19705404
                                                        \                      
                                                        |                      
                                                      GGC
40       5777808                 ......CC......TG.....A..AG.T..C....A..........  5777855
                                                           \                   
                                                           |                   
                                                          AG
40       7856524                  ......C...T......C.CA..ACA...C............C..  7856571
                                                            \                  
                                                            |                  
                                                          AAT
40       8112532                  .....TC...T......C.CC..AC....C............C..  8112579
                                                            \                  
                                                            |                  
                                                          ATT
40       9539695                ........C.A.T......C.CA..A.....C............C.G  9539646
                                                          \                    
                                                          |                    
                                                        CAA
40       19595562                                      ..A.....C.............T.  19595585
40       6395145                  ......C..........C...........C............C..  6395098
                                                         \                     
                                                         |                     
                                                       ACA
40       1355741                ....A...C..........C...TG......C............C..  1355692
                                                         \                     
                                                         |                     
                                                       ATG
40       252700                   ....T.......C....C...........C............C..  252653
                                                           \                   
                                                           |                   
                                                         AAT
40       2820926                  ....A.C..........C.....A.....CC...........C..  2820973
                                                           \                   
                                                           |                   
                                                         GAT
40       6698537                  ......C........G.C...........C............C.C  6698584
                                                           \                   
                                                           |                   
                                                         GAT
40       7738760                  ......C...T......C.....A.....C............C..  7738713
                                                           \                   
                                                           |                   
                                                         GAT
40       7866846                  ......C...T...G..C...........C..............G  7866893
                                                           \                   
                                                           |                   
                                                         GAT
40       10096177                 ......G..........C.....A.....C............C..  10096224
                                                           \                   
                                                           |                   
                                                         GAT
40       7458375                 ..................C.CA........C..A.........C..  7458423
                                                          \                    
                                                          |                    
                                                        GGA
40       6546894                  ..T...C..........C.CA........C...............  6546847
                                                           \                   
                                                           |                   
                                                         AAT
40       7613098                  ......C..........C.CA.....................C.G  7613051
                                                           \                   
                                                           |                   
                                                         GAT
40       7747884                  ......C...T......C.....A.....C............C..  7747837
                                                           \                   
                                                           |                   
                                                         GCT
40       7859686                  ......C...T......C.CA........C............C..  7859733
                                                           \                   
                                                           |                   
                                                         GAT
40       7919353                  ......G.....CTG..C...........C...............  7919306
                                                           \                   
                                                           |                   
                                                         GAT
40       7974891                  ......C........G.C.....A.....C............C.G  7974938
                                                           \                   
                                                           |                   
                                                         GAT
40       8210859                  ......C.......G..C.....A.....C............C.G  8210812
                                                           \                   
                                                           |                   
                                                         GAT
40       18362379                 ......C..........T....T......C...........TC..  18362332
                                                           \                   
                                                           |                   
                                                         GAT
40       19500589                 ......C.......G..C......C....C.............TG  19500636
                                                         \                     
                                                         |                     
                                                       ACA
40       19609622                 ......C..........C.CA.....................CTG  19609669
                                                           \                   
                                                           |                   
                                                         GAT
40       315824                   ......C..........C.....A.....C............C..  315777
                                                           \                   
                                                           |                   
                                                         GAT
40       1168045                   .....A..........C...........C............C..  1167999
                                                         \                     
                                                         |                     
                                                       AAA
40       19341202                 ......C..........C.......G...C............C..  19341151
                                                      \  \                     
                                                      |  |                     
                                                    CTG ATAG
40       19751507                .......CC.........CA....A..................CTG  19751555
                                                          \                    
                                                          |                    
                                                        GGA
40       515571                   ......A..........C.CA.G......C...........T...  515618
                                                           \                   
                                                           |                   
                                                         GAT
40       1849799                  ......C...T......C.CA........C............C..  1849846
                                                           \                   
                                                           |                   
                                                         GAT
40       6543110                  ......C...T......C...........C............CTG  6543157
                                                           \                   
                                                           |                   
                                                         GAT
40       6950698                  ......C.......G..C.C...A.....C............C.G  6950745
                                                           \                   
                                                           |                   
                                                         GAT
40       7404856                  ......C.........GC.CA........C............C..  7404809
                                                           \                   
                                                           |                   
                                                         GAT
40       7589406                  ......C...T......C.C...A.....C.............AG  7589359
                                                           \                   
                                                           |                   
                                                         GAT
40       10610474                 ......C...T...G..T.....A.....C............C.G  10610521
                                                           \                   
                                                           |                   
                                                         GCT
40       10704213                 ..T...C......TG..C........................CTG  10704166
                                                           \                   
                                                           |                   
                                                         GAT
40       384563                   ......C.......G..C.C.T.A.....C............C..  384516
                                                           \                   
                                                           |                   
                                                         GAT
40       3134906                  ......C.......G..C.G...A.....C............C..  3134953
                                                           \                   
                                                           |                   
                                                         GAT
40       5392092                  ......C.......G..C.C...A.....C............CTG  5392045
                                                           \                   
                                                           |                   
                                                         GAT
40       6437775                  ....A.C...T..TG..C.......T...C............C..  6437822
                                                         \                     
                                                         |                     
                                                       ACA
40       7263633                  ......C..........C.CAA.A.....C............C.G  7263586
                                                           \                   
                                                           |                   
                                                         GAT
40       7443165                  ......C...T..TG..C.....A.....C............A.G  7443118
                                                           \                   
                                                           |                   
                                                         GAT
40       7738295                  ......C.......C..C.CA........C............CTG  7738248
                                                           \                   
                                                           |                   
                                                         GAT
40       7859535                  ......C.A.T...G..C.CA........C............C..  7859582
                                                           \                   
                                                           |                   
                                                         GAT
40       7859829                  ......C...T......C.CA........C............C..  7859876
                                                           \                   
                                                           |                   
                                                         GAT
40       7906550                  ......C.A.T..TG..C.....A.....C............C..  7906597
                                                           \                   
                                                           |                   
                                                         GAT
40       7956095                  ......C...T...G..C.CA.......TC............C..  7956048
                                                           \                   
                                                           |                   
                                                         AAT
40       8312617                  ..............G..C.CT..A.....CC...........C.G  8312664
                                                         \                     
                                                         |                     
                                                       ATG
40       8822885                  ..T...C...T......C.C...A.....C............C..  8822932
                                                           \                   
                                                           |                   
                                                         GAT
40       11915241                 ......C.A....GG..T.C...A.....C............C..  11915288
                                                           \                   
                                                           |                   
                                                         GAC
40       12023536                 ......C...T...G..T..A..A.....C............C.G  12023583
                                                           \                   
                                                           |                   
                                                         GAT
40       19543348                 ......C...T...C..C.C.........C............CTG  19543395
                                                         \                     
                                                         |                     
                                                       ACA
40       19713518                 ..T...C...T......C..A........C............C.G  19713565
                                                           \                   
                                                           |                   
                                                         GAT
40       19860538                   ....C.A........C.C.........C...........TCT.  19860493
                                                         \                     
                                                         |                     
                                                       ACA
40       7059337                  ......C..........C.CA........C............CAT  7059290
                                                           \                   
                                                           |                   
                                                         GAT
40       9696087                  ......C........G.C.....A.....C.............TG  9696040
                                                           \                   
                                                           |                   
                                                         GAT
40       10014155                 ......C...T......A.CT..A....TC............C..  10014202
                                                           \                   
                                                           |                   
                                                         GAT
40       19214623                  .....C...T..TG..C.C.........C............C.G  19214577
                                                         \                     
                                                         |                     
                                                       ACG
40       19515034                 ......C..C.......C.C...A.....C............CTG  19515082
                                                           \                   
                                                           |                   
                                                        GAAT
40       5967477                  .....AA..........C.CA...............G.....CTG  5967524
                                                           \                   
                                                           |                   
                                                         AAT
40       7752584                  ......C.......G..C.CA........C............C..  7752631
                                                           \                   
                                                           |                   
                                                         GAT
40       7825451                  ......C...T...G..C.C...A.....C............C.G  7825498
                                                           \                   
                                                           |                   
                                                         GAT
40       15987697                 ......C...T......C.CA........C............C..  15987650
                                                         \                     
                                                         |                     
                                                       ACA
40       274033                   ....A.C........G.C.CA...A.T...............C..  273986
                                                           \                   
                                                           |                   
                                                         GAA
40       331574                   ......C..........C.CC..A.....C............CTG  331621
                                                           \                   
                                                           |                   
                                                         GAC
40       379615                   ......C...T..T...C.CA..A.....C............C.G  379662
                                                           \                   
                                                           |                   
                                                         GAT
40       1030417                  ......C......TG..C.CT........C............CT.  1030464
                                                         \                     
                                                         |                     
                                                       ACA
40       2116287                  ..........T..TG..C.CA..A.....C............C.G  2116240
                                                           \                   
                                                           |                   
                                                         AAT
40       3280828                  ......C......T...C.CAG..............T.....CTG  3280781
                                                           \                   
                                                           |                   
                                                         GGT
40       4741343                  ....T.....T..TG..C.C...A.....C............C.G  4741390
                                                           \                   
                                                           |                   
                                                         AAT
40       5122333                  ....A............C.CA..A.....C..T.......A.C..  5122286
                                                         \                     
                                                         |                     
                                                       ATG
40       5323841                  ......C.......G....CA.G......C............C.G  5323888
                                                           \                   
                                                           |                   
                                                         GAT
40       5801778                  ..A..............C.CA..A.....A............CTG  5801731
                                                           \                   
                                                           |                   
                                                         GAT
40       6283329                  ......C...T......C.CA..A.....C............CTG  6283282
                                                           \                   
                                                           |                   
                                                         GAT
40       6796678                  ......C.......G..C.CA..A............G.....C.G  6796631
                                                           \                   
                                                           |                   
                                                         AAT
40       7391282                                         ......C............C..  7391261
40       7425961                  ......C......TG..C.CA..A.....C............CA.  7426008
                                                           \                   
                                                           |                   
                                                         GAT
40       7595437                  ......C......T...C...TG......C............CAG  7595390
                                                           \                   
                                                           |                   
                                                         GAT
40       7735334                  ......C...T..TG..C.G...A.....C............C.C  7735287
                                                           \                   
                                                           |                   
                                                         GAT
40       7807552                  ......C...T...G..T.CA........C............CTG  7807599
                                                         \                     
                                                         |                     
                                                       AAG
40       7856185                  ......C...T..TG..C.C...A.....C............C..  7856138
                                                           \                   
                                                           |                   
                                                         GAT
40       7934152                  ..T...C...T......C.CC..A.....C............C.G  7934199
                                                           \                   
                                                           |                   
                                                         GAT
40       7937234                  ......C...T......C.CA..A.....C............C.G  7937187
                                                           \                   
                                                           |                   
                                                         GAT
40       7938300                  ......C...T...G..C.CT........C............C..  7938347
                                                         \                     
                                                         |                     
                                                       ACC
40       8017102                  ......C...T..TGG.C...........C............C.G  8017149
                                                           \                   
                                                           |                   
                                                         GAT
40       8034383                  ......C...A..TG..C.....A....T.............C.G  8034430
                                                           \                   
                                                           |                   
                                                         GAT
40       8118572                  ......C..........C.CAA.A.....C............C..  8118619
                                                           \                   
                                                           |                   
                                                         GAT
40       8183192                  ......C...T...G..C.CT..A.....C............C..  8183145
                                                           \                   
                                                           |                   
                                                         GAT
40       9287848                  .....TC...T..TG..C.....A.....C............C..  9287801
                                                           \                   
                                                           |                   
                                                         GAT
40       9405156                  ......C..TT......C.CA........C............C..  9405109
                                                           \                   
                                                           |                   
                                                         GAT
40       18034279                 ......C...T...G..C.C...AC....C............C.G  18034232
                                                           \                   
                                                           |                   
                                                         GAA
40       18887778                 ......G......TG..C.CA........C............CTG  18887731
                                                           \                   
                                                           |                   
                                                         GGT
40       18927655                 ..........T..TG..C.C...A.....C............C..  18927702
                                                           \                   
                                                           |                   
                                                         GAT
40       18952127                 ......C...T...G..C.CA..A.....C............CGG  18952080
                                                           \                   
                                                           |                   
                                                         GAT
40       19441236                 ......C...T......C.CA..A.....C............CTG  19441189
                                                           \                   
                                                           |                   
                                                         GAT
40       19488479                 ......C...T.CTG..C...........C............CTG  19488432
                                                         \                     
                                                         |                     
                                                       CTG
40       19745161                 ......C...TG.GG..C.....A.....C............CTG  19745208
                                                           \                   
                                                           |                   
                                                         GAT
40       19827790                 ......C...T.C..G.C....T................G..CTG  19827837
                                                           \                   
                                                           |                   
                                                         GAT
40       7781465                  .................C...........C............C..  7781418
                                                          \                    
                                                          |                    
                                                        CGA
40       9343442                  ......C..........C........................C.G  9343489
                                                          \                    
                                                          |                    
                                                        CGA
40       7888176                  ......C..........C.....A.....C............C..  7888129
                                                          \                    
                                                          |                    
                                                        AGA
40       7943366                    ...........TG..A...........C...............  7943411
                                                          \                    
                                                          |                    
                                                        AGA
40       11094543                 ..........T......C.....A.....C............C..  11094590
                                                          \                    
                                                          |                    
                                                        CGA
40       18469391                 ......C.......C..C....G......C............C..  18469438
                                                          \                    
                                                          |                    
                                                        CAA
40       166279                    .....C..........C.C......................C..  166325
                                                          \                    
                                                          |                    
                                                        CAA
40       7085008                    ....C..........C...A.......C............C..  7085053
                                                          \                    
                                                          |                    
                                                        CAC
40       19008690               ......A............C...........C........G...C..  19008640
                                     \                    \                    
                                     |                    |                    
                                     T                  CAA
40       402544                   ......C.......G..C.....A.....C............C..  402591
                                                          \                    
                                                          |                    
                                                        CGA
40       5650252                  ..........TT.....C.....A.....C............C..  5650205
                                                          \                    
                                                          |                    
                                                        CGA
40       7478383                  ......C..........C.C...A.....C............C..  7478430
                                                          \                    
                                                          |                    
                                                        CGA
40       7759482                  ......C...T......C.....A.T................C..  7759529
                                                          \                    
                                                          |                    
                                                        CAA
40       7817214                    ....C..........C..A.....................C..  7817259
                                                          \                    
                                                          |                    
                                                        AAA
40       8119058                  ........T.....C..C........................CTG  8119105
                                                          \                    
                                                          |                    
                                                        CAG
40       17148151                 ......C..........C.....A.....C............C..  17148198
                                                          \                    
                                                          |                    
                                                        CAA
40       19486636                 ......C...T......C...........C............C..  19486683
                                                          \                    
                                                          |                    
                                                        GGA
40       8651022                   .....C.......G..C...........C............C.G  8650976
                                                          \                    
                                                          |                    
                                                        CAA
40       18250837             ..A.......C.......G..C...........C............C..  18250783
                                             \            \                    
                                             |            |                    
                                           TGG          ACA
40       19410441                  .....C..........C...TG......C............C..  19410395
                                                          \                    
                                                          |                    
                                                        CGA
40       5765096                  ......C........G.T...T.......A............C..  5765049
                                                          \                    
                                                          |                    
                                                        CGA
40       5907257                  ......C...T...G..C.....A.....C............C..  5907210
                                                          \                    
                                                          |                    
                                                        CCA
40       6536794                  ......C..........C...........C............CTG  6536747
                                                          \                    
                                                          |                    
                                                        CAA
40       7251497                  ......C...T......C.....A.....C............C..  7251544
                                                          \                    
                                                          |                    
                                                        CGA
40       7277168                  ......C...T......C.C...C.....C............C..  7277215
                                                          \                    
                                                          |                    
                                                        CGA
40       7437507                  ......C.......G..C.CA........C............C..  7437554
                                                          \                    
                                                          |                    
                                                        CGA
40       7750209                  ......C..........C.C...A.....C............CT.  7750162
                                                          \                    
                                                          |                    
                                                        GGA
40       7755119                  ......C......TG..C.CAG....................C..  7755166
                                                          \                    
                                                          |                    
                                                        CGA
40       7970787                  .................--..A--..................C.T  7970747
40       8626902                  ......C...T...G..CC..........C............C..  8626855
                                                          \                    
                                                          |                    
                                                        CAA
40       9185978                  ......C..........C...G.......C............CTG  9185931
                                                          \                    
                                                          |                    
                                                        CGA
40       12223076                   ...............C...........C............CTG  12223121
                                                          \                    
                                                          |                    
                                                        TGA
40       15298587                   ....C..........C.C...A.....C...............  15298542
                                                          \                    
                                                          |                    
                                                        CAA
40       16238495                        ..........C.CA........C............C..  16238455
                                                          \                    
                                                          |                    
                                                        CAA
40       17233384                 ......C.A.....G..C.C......................C..  17233337
                                                          \                    
                                                          |                    
                                                        CCA
40       19454989                 ......C...T...G..C.....A.....C............C..  19454942
                                                          \                    
                                                          |                    
                                                        CAA
40       19639361                 ......C..........C.CC........C............C..  19639314
                                                          \                    
                                                          |                    
                                                        AGA
40       6969121                  ......C..........C...........C............CTG  6969074
                                                          \                    
                                                          |                    
                                                        CAA
40       7614436                    ....C..........C.C......................C..  7614387
                                               \          \                    
                                               |          |                    
                                            TGAA        CGG
40       429679                   ......C...T......C.CA..A.....C............C..  429633
                                                          \                    
                                                          |                    
                                                         GA
40       6782269                  ......C..........C.C.........C..............-  6782223
                                                      \                        
                                                      |                        
                                                    ACA
40       7608596                  ......C........G.C...........C............C..  7608549
                                                          \                    
                                                          |                    
                                                        CAA
40       5623402                  ......C..........C.....A.....C............C.G  5623355
                                                          \                    
                                                          |                    
                                                        CAA
40       5999917                  ......C...T...G..CAC.........C............C..  5999964
                                                          \                    
                                                          |                    
                                                        CGA
40       6464122                  ......C.......G..C.CC..A..................C.G  6464169
                                                          \                    
                                                          |                    
                                                        CGA
40       7303090                  ..T...C..........C.C...A.....C............C.C  7303043
                                                          \                    
                                                          |                    
                                                        CAA
40       7439906                  ......C...T...G..T.C...A.....C............C..  7439953
                                                          \                    
                                                          |                    
                                                        CGA
40       7490919                  ......C...T......T.CA..A.....C............C..  7490966
                                                          \                    
                                                          |                    
                                                        CAA
40       7644311                  ......C.......G..C.C...A.....C............C..  7644264
                                                          \                    
                                                          |                    
                                                        CAA
40       7715968                  ......C..........C...........C............CTG  7716015
                                                          \                    
                                                          |                    
                                                        CAA
40       7781729                  .................C.....A.....C.........T..CT.  7781682
                                                         \                     
                                                         |                     
                                                       AGG
40       7858600                  ...C..C...T......C.CA........C............C..  7858647
                                                          \                    
                                                          |                    
                                                        CAA
40       7899919                  ......C..A.......C.....A.....C............CTG  7899872
                                                          \                    
                                                          |                    
                                                        CAA
40       8018624                  ......C...T...G..C.C...A.....C............C..  8018671
                                                          \                    
                                                          |                    
                                                        CAA
40       8035048                  ......C...T..T.C.C........T..C............C..  8035095
                                                          \                    
                                                          |                    
                                                        AGA
40       8137832                  .........A....G..C.A......T..C............C..  8137785
                                                          \                    
                                                          |                    
                                                        CAA
40       8851365                  ......C...T......C.CA..A.....C............C..  8851412
                                                          \                    
                                                          |                    
                                                        CGA
40       8898097                  ......C...A......C..A..A.....C............CT.  8898144
                                                          \                    
                                                          |                    
                                                        CGA
40       11794875                 .............TG..C.CA..A.....C............C..  11794828
                                                          \                    
                                                          |                    
                                                        CAA
40       13040550                 ..........T......C.....A..................     13040594
                                                          \                    
                                                          |                    
                                                        CAA
40       15748647                 ......C......T...C..T........C............CT.  15748694
                                                          \                    
                                                          |                    
                                                        AAA
40       16468262                 .................C.CT........C...T...........  16468312
                                                          \                  \ 
                                                          |                  | 
                                                        TGA                TCC
40       18533043                 ..T...C..........T...........C............CTG  18532996
                                                          \                    
                                                          |                    
                                                        CGA
40       18641710                 ......C.....G....C.....A.....C............CTT  18641757
                                                          \                    
                                                          |                    
                                                        CAA
40       19155942                 ......C..........C.CAT.A.....C............C..  19155989
                                                          \                    
                                                          |                    
                                                        CGA
40       19500302                 ......C.......G..C.C...A.....C............C..  19500349
                                                          \                    
                                                          |                    
                                                        CAA
40       19503037                 ......C...T..TG..C.....A.....C............C..  19503084
                                                          \                    
                                                          |                    
                                                        CGA
40       19589388                 ......C......TG..C.....A.....CC...........C..  19589435
                                                          \                    
                                                          |                    
                                                        GGA
40       19757928                 ......C...T......C.....A.....C............CTG  19757881
                                                          \                    
                                                          |                    
                                                        CGA
40       700120                          .......G..C...........C............C..  700080
                                                          \                    
                                                          |                    
                                                        CAA
40       870321                                           ..................C..  870341
40       1717445                  ......C..A.......T.....A.....C............---  1717489
                                                          \                    
                                                          |                    
                                                        CAA
40       3233785                   .....C...T..TG..C.....A.....C............C..  3233739
                                                          \                    
                                                          |                    
                                                        CAA
40       5695362                   .....C......TG..C...T.......C............C..  5695316
                                                           \                   
                                                           |                   
                                                         GAT
40       6932578                                          .....C...............  6932558
40       6962866                  ..............G....G..T......C............C..  6962914
                                                 \        \                    
                                                 |        |                    
                                                 G      AGA
40       7517336                             ......C...........C............C..  7517372
                                                          \                    
                                                          |                    
                                                        CAA
40       7673756                  ......C..........C.CA.GT....TC............C..  7673710
                                                          \                    
                                                          |                    
                                                         GT
40       7973535                  ......C...T......C..C..............T......CTG  7973583
                                                          \                    
                                                          |                    
                                                       ACAA
40       8762265                  ...........-.....C.C.........C............C..  8762311
                                                          \                    
                                                          |                    
                                                        CAA
40       14013684                 ..........T....G.C.....C.....C............-..  14013729
                                                          \                    
                                                          |                    
                                                         AA
40       15796823                    ...C...T......C.....A.....C............CA.  15796867
                                                          \                    
                                                          |                    
                                                        CGA
40       18009150                  ........A....G..C.....A.....C............CTG  18009196
                                                          \                    
                                                          |                    
                                                        CAA
40       359528                   ....A.C..CT......C.C.........C.............TG  359575
                                                          \                    
                                                          |                    
                                                        CAA
40       373939                   ....A.C...T......C.CC..A.....C............C..  373892
                                                          \                    
                                                          |                    
                                                        CGA
40       948805                   ......C...T......C.....A.....C...........TCTG  948758
                                                          \                    
                                                          |                    
                                                        CAA
40       1230098                  ......C...T..TG..T.....A.....C............C.G  1230145
                                                          \                    
                                                          |                    
                                                        CAA
40       2167693                  ......C.....G....C.CA........C............CTG  2167740
                                                          \                    
                                                          |                    
                                                        GGC
40       2367364                  ......C.A........C.....A.....C............C..  2367411
                                                          \                    
                                                          |                    
                                                        CAA
40       2596712                  ..T...C...T...G..C..........TC.....T.........  2596665
                                                          \                    
                                                          |                    
                                                        CAA
40       4970803              ..A.......C..A....G..T..........---...........C..  4970851
                                                      \                        
                                                      |                        
                                                    ATG
40       5132145                  ......C..........C.CA..A..................CTG  5132192
                                                          \                    
                                                          |                    
                                                        GGA
40       5638580                  ..........T...G..C.C..GT.....C............C..  5638533
                                                          \                    
                                                          |                    
                                                        GGA
40       5694715                  ...........T...T.T....T......C........T...C..  5694668
                                                          \                    
                                                          |                    
                                                        GGA
40       5743195                  ..T.......T......C.CA..A.....C............C.C  5743242
                                                          \                    
                                                          |                    
                                                        CAA
40       5781120                  ......C...T......C..A..A.....C............C.G  5781167
                                                          \                    
                                                          |                    
                                                        CAA
40       5839053                  ......C...T......C...A.C.....C............C..  5839006
                                                     \    \                    
                                                     |    |                    
                                                     C   GA
40       6402358                  ......C......AG..T.CT....T...C............C..  6402405
                                                          \                    
                                                          |                    
                                                        CGA
40       6648398                  ......G...T....G.C.CA........C............C.G  6648445
                                                          \                    
                                                          |                    
                                                        CAA
40       6745939                  ......C...T......C.C...A.....C............C.G  6745892
                                                          \                    
                                                          |                    
                                                        CAA
40       6836033                  ......C...T...G..C.G...A.....C............CT.  6835986
                                                          \                    
                                                          |                    
                                                        CAA
40       6920826                  ......C...T......C.CA..A.....C.............GG  6920779
                                                          \                    
                                                          |                    
                                                        CAA
40       6973900                  ......C.A....TG..C.....A.....C............C.G  6973947
                                                          \                    
                                                          |                    
                                                        AGA
40       7033646                  .................C.CT.C......C............C..  7033599
                                                          \                    
                                                          |                    
                                                        CCA
40       7065633                  ..........T...G..C.CC..A..................CTG  7065680
                                                          \                    
                                                          |                    
                                                        CAA
40       7239718                  ......C..........C.CA........C............-..  7239672
                                                          \                    
                                                          |                    
                                                        CAA
40       7490271                  .....T...........T.CA..A.....C............C.G  7490224
                                                          \                    
                                                          |                    
                                                        AGA
40       7506794                    ............G..C.CA.....................CTG  7506839
                                                          \                    
                                                          |                    
                                                        CAA
40       7726430                    ....C.......G..C.CA..A.....C............C..  7726475
                                                          \                    
                                                          |                    
                                                        GGA
40       7770094                  .....AC......TG..C........T..C............C..  7770141
                                                          \                    
                                                          |                    
                                                        CAG
40       7830940                  ......C..........C.G.G.T.A...C............C.G  7830893
                                                          \                    
                                                          |                    
                                                        CGA
40       7886683                    ....C..........T.CA........C............CT.  7886638
                                                          \                    
                                                          |                    
                                                        CAA
40       7934620                  ......C...T......CCCC........C............CA.  7934667
                                                          \                    
                                                          |                    
                                                        AAA
40       8872593                  ......C...T...G..C.C.T.A..................C.G  8872640
                                                          \                    
                                                          |                    
                                                        CGA
40       9394921                  ......C..........C.CA..A.....C............GTG  9394874
                                                          \                    
                                                          |                    
                                                        CGA
40       10615735                 ......C..........C....G......C............CAG  10615688
                                                          \                    
                                                          |                    
                                                        CAA
40       10956769                 ......C...T......C.CA.......TC............CTG  10956816
                                                          \                    
                                                          |                    
                                                        GAG
40       13758305                 .................T..A.....T..C...........GCTG  13758258
                                                          \                    
                                                          |                    
                                                        TGA
40       13788780                 ......C......TG..C.....A.....C............CTG  13788733
                                                          \                    
                                                          |                    
                                                        CAA
40       13846921                 .......A.........C.C...A.....C............CTG  13846968
                                                          \                    
                                                          |                    
                                                        CGA
40       15827487                 ......C...T......AA....A.....C............C..  15827534
                                                          \                    
                                                          |                    
                                                        CAA
40       18060987                 ......C..........C.CA........C............C..  18061034
                                                          \                    
                                                          |                    
                                                        CGA
40       18761103                 ...C..C...T...G..C.....A.....C............C.G  18761056
                                                          \                    
                                                          |                    
                                                        CGA
40       18944056                 .................C.CA..A.....C............CTG  18944009
                                                         \                     
                                                         |                     
                                                       ATG
40       19000672                   ....C...T......C.....A.....C............CGG  19000627
                                                          \                    
                                                          |                    
                                                        CAA
40       19506039                 ......C..........C.CA..A.....C............CTG  19506086
                                                          \                    
                                                          |                    
                                                        CGA
40       19891789                 .............T...T..A.G...T................TG  19891741
                                                          \                    
                                                          |                    
                                                       CAAA
40       303038                    ...........CTG..C.....A.....C............C.C  302992
                                                          \                    
                                                          |                    
                                                        GGA
40       2530244                                          ..................C..  2530264
40       4080585                  ......C..........C.CA........C............CTG  4080632
                                                          \                    
                                                          |                    
                                                        AGA
40       5770351                   .....C.......G..C....T......C............CTG  5770397
                                                     \    \                    
                                                     |    |                    
                                                    CC    A
40       6591527                  ......A.......G..C.CA..A.....C............CT.  6591574
                                                          \                    
                                                          |                    
                                                        CGA
40       7083209                                          .....C............C..  7083229
40       7357740                                          .....C............C..  7357720
40       7726045                   ....CC..........CA..........C...........TCTG  7725999
                                                          \                    
                                                          |                    
                                                        CAA
40       7731055              ...G.....AC..........C...GT......C...........TC..  7731106
                                                     \    \                    
                                                     |    |                    
                                                    CA    A
40       7746040                                          .....C............C..  7746060
40       7835565                  ......C...T......C.CC........C............C..  7835612
                                                        \ \                    
                                                        | |                    
                                                        C GA
40       8459236                                          .....C............C..  8459256
40       8947559                                          .....C............C..  8947539
40       10767614                                         .....C............C..  10767634
40       11875276                                         .....C............C..  11875296
40       12310804                    ...C..........C...........C............CTG  12310760
                                                          \                    
                                                          |                    
                                                        CAG
40       17601854                                         .....C............C..  17601874
40       224362                     ....C.......G..T.CA..A.....C............C.G  224407
                                                          \                    
                                                          |                    
                                                        CAA
40       4046056                    ....C...T...G..C.C...C.....C............C.G  4046101
                                                          \                    
                                                          |                    
                                                        CGA
40       6057036                    ....C......TG..C.CA........C...........GC.G  6057081
                                                          \                    
                                                          |                    
                                                        CGA
40       6962674                ........C..........C.CAT.A...................T.  6962624
                                    \                     \                    
                                    |                     |                    
                                    A                   CGA
40       7450664                    ....C......TG..C.....A.....C............CTG  7450619
                                                          \                    
                                                          |                    
                                                        CAA
40       7491132                      ..C...T......C.CA..................T..C..  7491175
                                                          \                    
                                                          |                    
                                                        CAA
40       7646892                    ...........TG..C...........C........A....TG  7646937
                                                          \                    
                                                          |                    
                                                        TAA
40       7762001                  ..........T...G..C.CA..A.....C............C.G  7761954
                                                          \                    
                                                          |                    
                                                        CAA
40       7823206                  ......C.......G..C.....A.....C..T...........G  7823159
                                                          \                    
                                                          |                    
                                                        CAA
40       18898547                   ....C...T..TG..C.....A.....C............CG.  18898502
                                                          \                    
                                                          |                    
                                                        CAA
40       19602305                 ......C...T......C...AT......C............C.G  19602352
                                                     \    \                    
                                                     |    |                    
                                                    CG    A
40       19749579                                         .....C............C..  19749559
40       176820                    .....C..C..-....C.......T...C............CT.  176775
                                                          \                    
                                                          |                    
                                                        CAG
40       323319                   ......C...T......C.CA..A.....C............C..  323272
                                                          \                    
                                                          |                    
                                                        CAA
40       413610                   ..T...C...T...G..C.....A.....C............CTG  413657
                                                          \                    
                                                          |                    
                                                        CGA
40       590191                    .....C......GG..C.CA........C.............G.  590145
                                                           \                   
                                                           |                   
                                                         GAT
40       633921                   ......C...T.A....C...TG......CC...........C..  633968
                                                          \                    
                                                          |                    
                                                        AAA
40       835458                   ......C...A..TG..T...........C...........TC..  835505
                                                       \  \                    
                                                       |  |                    
                                                      TT  A
40       2513505                         ....T.....-...A--..T...............C..  2513539
40       3232240                  ......C.A.T...G..C.....A.....C............C.C  3232193
                                                          \                    
                                                          |                    
                                                        GGA
40       3386601                                          .....C............C..  3386581
40       3539718                  ......C...T...G..C.CA..A.....C............C.G  3539671
                                                          \                    
                                                          |                    
                                                        GGA
40       5497332                  ......C......T...T........T...............C..  5497285
                                                     \ \                       
                                                     | |                       
                                                    CA T
40       5622263                  ......C...T......C.C..CA.....C...........TC..  5622216
                                                          \                    
                                                          |                    
                                                        CGA
40       5734461                  ......C......TG..C...GT......C............C..  5734414
                                                     \    \                    
                                                     |    |                    
                                                    CA    A
40       6695269                  ......A...T..TG..C.C...A.....C............C.G  6695222
                                                          \                    
                                                          |                    
                                                        CAA
40       6952221                  ......C.......G..C...GT......C............CGG  6952268
                                                     \    \                    
                                                     |    |                    
                                                    CA    A
40       7374810                  ........A.T...G..C.C...A.....C............CTG  7374763
                                                          \                    
                                                          |                    
                                                        CAA
40       7390220                  ......C...T...G..C.CA..A.....C............C..  7390267
                                                          \                    
                                                          |                    
                                                        GGA
40       7418864                  ......C..........C.CA..A.....C............C.G  7418911
                                                          \                    
                                                          |                    
                                                        AGA
40       7442563                  ......C...T..TG..C.....A.....C............AGG  7442610
                                                          \                    
                                                          |                    
                                                        CGA
40       7493055                  ......C..........C.C...A.....C............CTG  7493102
                                                          \                    
                                                          |                    
                                                        GGA
40       7787876                  ...G..C...T...G..C.....A.....C............CTG  7787923
                                                          \                    
                                                          |                    
                                                        CGA
40       7930079                  ......C...T...G..C.....A.....C............C..  7930126
                                                          \                    
                                                          |                    
                                                        CGA
40       7942537                  ......C...T......C.C...A..............A...CTG  7942584
                                                          \                    
                                                          |                    
                                                        AGA
40       7946017                  ......C...TG.TG..C.....A..................CTG  7945970
                                                          \                    
                                                          |                    
                                                        CAA
40       8100000                  ......C...T...GC.C.C...A...G.C............C..  8100047
                                                          \                    
                                                          |                    
                                                        CGA
40       8668053                  ......C...T......C.....A.....C............     8668009
                                                          \                    
                                                          |                    
                                                        CGA
40       8668482              ..A..............T..--------.....C............C.G  8668442
40       9294801                  ......C......T...C.CA.........C...........CTG  9294848
                                                          \                    
                                                          |                    
                                                        GGA
40       9671579                  ......C...T...G..C..A..A.....C............CTG  9671532
                                                          \                    
                                                          |                    
                                                        CGA
40       12516860                 ..............G.TT.CA.................T.A.CAG  12516907
                                                          \                    
                                                          |                    
                                                        CCA
40       13019895                 ......C.......T..CACC..A.....C............C..  13019942
                                                          \                    
                                                          |                    
                                                        CAA
40       15349750                    ...C...T..TG..C.....A.....C............C..  15349706
                                                          \                    
                                                          |                    
                                                        AGA
40       15696391                 ......C...T......C.CA..A.....C............C.G  15696344
                                                          \                    
                                                          |                    
                                                        GGA
40       15733017                 ......C.......G..C.C...A....TC............C.G  15733064
                                                          \                    
                                                          |                    
                                                        AGA
40       17202492                 ......C...T..T...T.CA..A.....C...........TC..  17202445
                                                          \                    
                                                          |                    
                                                        CAA
40       18420958                 ......C......TG..C.....A.....C.............G.  18420910
                                                          \               \    
                                                          |               |    
                                                        CAA               T
40       18909234                                         .....C............A..  18909214
40       18931995                 ....C.C.......G..C.....A.....C............CTG  18932042
                                                          \                    
                                                          |                    
                                                        CGA
40       18945174                 ......C...T......C.CA..A.....C............C.G  18945221
                                                          \                    
                                                          |                    
                                                        CTA
40       19518025                 ......C.......G..C.CA..A.....C...........TC.G  19517978
                                                          \                    
                                                          |                    
                                                        CGA
40       19559212                 ......C...T...G..C.CA..A.....C............C.G  19559259
                                                          \                    
                                                          |                    
                                                        CGA
40       19600082                 ......C.......G..C.CA.....................CTG  19600129
                                                          \                    
                                                          |                    
                                                        CGA
40       19614223                 ......C...T...G..C.C...A.....C............C.G  19614270
                                                          \                    
                                                          |                    
                                                        CGA
40       7914235                  ......C..........C.--.....................C..  7914190
                                                           \                   
                                                           |                   
                                                         GAT
40       9076759                    ....C..........C.CA..A.....C............C..  9076804
                                                           \                   
                                                           |                   
                                                         GAT
40       11715284                        ..........C.CC........C............C..  11715244
                                                           \                   
                                                           |                   
                                                         GAT
40       15502236                   ....C......GG..C.CA.......T................  15502191
                                                           \                   
                                                           |                   
                                                         GAT
40       6974683                     ...C.......G..C..A.....................CTG  6974727
                                                           \                   
                                                           |                   
                                                         GAT
40       7288107                     ...C...T.....CC.....A..................C.C  7288063
                                                           \                   
                                                           |                   
                                                         GAT
40       7750813                     ...C..........C.CA....A................CT.  7750769
                                                            \                  
                                                            |                  
                                                          ATT
40       6889974                    ....C......TG..C..C..A.....C............C..  6889929
                                                           \                   
                                                           |                   
                                                         GAT
40       6944051                    ....C..........C.CA........A............C..  6944096
                                                           \                   
                                                           |                   
                                                         GAT
40       7866031                    ....C...T......C.CC.....................CTG  7866076
                                                           \                   
                                                           |                   
                                                         GAT
40       8103817                    ...........TG..C.........C.C.....T...T..C..  8103862
                                                          \                    
                                                          |                    
                                                        TGA
40       14413300                   ....C..........C.....A.....C............CTG  14413345
                                                          \                    
                                                          |                    
                                                        CTA
40       19511678                 ..........T..TG..C.CA........C............C..  19511631
                                                         \                    \
                                                         |                    |
                                                        AG                    C
40       19888226                   ....C..........C.....A.....C............CTG  19888271
                                                           \                   
                                                           |                   
                                                         GAT
40       289569                     ...............C.CA........C...T...........  289524
                                                           \                   
                                                           |                   
                                                         GAT
40       6420709                     ...C...G...C..C.CT........C.............G.  6420753
                                                           \                   
                                                           |                   
                                                         GAT
40       19268339                 .................T...-.......C.....G......CTG  19268292
                                                          \                    
                                                          |                    
                                                       ATGA
40       2380480                    ....C...T......C.GA..A.....C............C..  2380435
                                                           \                   
                                                           |                   
                                                         GAT
40       2787790                                           ....C............C..  2787809
40       7486709                                          .....C............C..  7486689
40       7704453                                           ....C............C..  7704472
40       7795924                    ............GG.C.CA.......TC............C.G  7795879
                                                           \                   
                                                           |                   
                                                         GAT
40       7802384                    ....C..A.......C..A........C............CTG  7802429
                                                           \                   
                                                           |                   
                                                         GAT
40       7822503                    ....C...T......C.CA..A.....C............C..  7822458
                                                           \                   
                                                           |                   
                                                         GAT
40       8000168                      ..........G..C.....A.....C............C.G  8000125
                                                           \                   
                                                           |                   
                                                         GAT
40       17331913                 ....C.C.......G..C...-.......C............CTG  17331959
                                                           \                   
                                                           |                   
                                                         GAT
40       17953436                        ......T...C.CA........C............C..  17953396
                                                           \                   
                                                           |                   
                                                         AAT
40       19345779                   ....C...TT.....C.CT........C............CG.  19345734
                                                           \                   
                                                           |                   
                                                         GAT
40       6672321                    ....C.......G..C.CA.....................-..  6672277
                                                           \                   
                                                           |                   
                                                         GCT
40       6933090                    ....C..........C.GC.T......C............C..  6933135
                                                           \                   
                                                           |                   
                                                         GAT
40       7398538                     ...C...T...G..C.C...A.....C............CTG  7398494
                                                           \                   
                                                           |                   
                                                         GAT
40       7791481                   .....C..T.......C.C.........C.............    7791525
                                                      \                        
                                                      |                        
                                                    ATA
40       7879858                    ....C......TG..C...GG....C.C...............  7879903
                                                           \                   
                                                           |                   
                                                         GAT
40       7936950                         ..........T.CA........C............CAG  7936910
                                                           \                   
                                                           |                   
                                                         GAT
40       8211232                    ...............T........................     8211274
                                                          \                    
                                                          |                    
                                                        TGA
40       12293302                    ...C.......G..C...T.......C............C..  12293258
                                                           \                   
                                                           |                   
                                                         GAT
40       7690805                    ....C..........C.C.....................      7690764
                                                      \                        
                                                      |                        
                                                    ACA
40       6983279                    ....C..........C.....A.....C............     6983320
                                                       \                       
                                                       |                       
                                                      AG
40       7155471                    ....C.A.G......C.....A.....C............C..  7155516
                                                       \  \                    
                                                       |  |                    
                                                       T CC
40       7962812                               ........G..A.-..C............C..  7962782
40       11196277                                             ..............C..  11196293
40       7421622                   .....C......TG..T.C........---...........C..  7421579
                                                      \                        
                                                      |                        
                                                    ATG
37       3609466   .......CT.....G..T...C...T..TG..C.....A...............T..CTG  3609407
37       7150790   .......CT...A.G......C.CT.T.....C...AGA.....C............CTG  7150731
37       5119973   ...T....C..C..G.T....C.A.AA.TG..C...G....T..C...........T.TG  5120032
37       12534263  ......ACT.....G...T..C...A......C...TGA.T..TC...........GCAG  12534322
37       10568669   ......TT..A..G......C.......G..C..TGGA.....C............CTG  10568727
37       12692751   ......CT.....G......C...GA.TT..C...TGC.....C............C..  12692693
37       12674094    .....CT.....CATT...C....T.....C...GG......C..T.........ATG  12674037
37       12746382   ......CT.T...GTG....C..A....C..C...TGA.....C............C..  12746440
37       13183530    .....GT...C.G.......G..G......T.CT..A..T...........T.....C  13183473
37       4501494      ....CT.....G........A........C..TTGAA....C............CTG  4501438
37       2310188   .......CT..A..G..T..AC...G...GG.C....GA................C.C..  2310129
37       21132209    .....CTT....G....TTC....T..C..AC..TGA..T..C............C..  21132266
37       4199535    ......CT..A..GT.....C......TG..C.....A...........T...T.AC..  4199477
37       13544253          ...A.........C...G..TG..C..TAGA..T...............C..  13544304
37       3689107            ...........C.....T.TG..C..A.T...T.......CT...T.....  3689057
37       5467060            .....G.....CC...A..TG..T...A.A.T...C...........T...  5467010
37       16322710           ............C.ATG......C...T.C....GC............C..  16322660
37       20532474           .....T....AAC...G......T....CA.....C...............  20532424
37       487240             ...C.T...G..C...T..AG..C..........GC...........TCTG  487190
37       4571947            .....G.T....C...A..TG..C..T.TA.....................  4571997
37       5190026            .....G....A.GAA.....C..C...TGA....TC.....T......C..  5190076
37       7704827            ............C...TG...G.C...TG......C.....T.....TC.C  7704877
37       143477             .....G......C..CA......C...TGAC.............T...C..  143427
37       3810764            .....T..T...C...G..GG..C...GGA....TC............C..  3810714
37       3859610            .....G......C...G..TG..CG......A....CAT.........C.C  3859660
37       5159267            ...A.G......CCA..A.....C...GGA..A.GC.A.........T..G  5159217
37       7535386            ......TG.G..A.A.AG.....C...T.TCT...C............CT.  7535336
37       9787996            .....G.....TC...GT.T...C....C...T..C............CT.  9787946
37       13672958           .....G.GT......AGA.T...T.....A..............TT..A..  13673008
37       3825364            .....GT....TC...G......C..C.........C...........C..  3825414
37       10393000            .....T.....C..A.TCTG..C.....A.....C............C..  10392951
37       1634420             ....T......C.A.G......C..TTGA.................TC..  1634371
37       140538             ...A.G......C......T...C....GA.....C.A.....A.T..C..  140488
37       17858904           ..A..G.......CA.G......A..A..A.....C.......A...AC..  17858954
37       3986459              ..........C..........CA..T......TC..T..T....A.C..  3986411
37       5170973             .....T.....C......TGG.C...TTA.....C........A...C..  5171022
37       4665858              ...G..T...C...G......C.....A....TC...T.......AC..  4665810
37       7232524            ..A..G......C.AC...TG..T.....A....TC............C..  7232574
37       4465012            .....GT........A...AG..TC.A.T..T...C.....T......CTG  4464962
37       6144222            ............C.A........C...TGA.....C.....T.A.......  6144272
37       10395214              ..G....A....T...TG.TC.......T...C............C..  10395261
37       4236610              ...T......C..........T..A..AG.G..C.........A..CTG  4236562
37       13772867  ........TGT..AG..T.A.C..A.......C.....A.....C.............T.  13772926
37       8536                ...........A.........GC..ATCA.....C...A........C.C  8487
37       12564717                 ......C...G......C...T.A.....C.............G.  12564761
37       10039260  .......CT..A..G......C....T.TG..C...TGA.....C............C..  10039201
37       20319136                 ......C......T...C.CT..AC...GC.......A....CTG  20319180
37       4506101                  ......C..T...TG..T...T.A.....C............CAG  4506057
37       12410754    .....CT.....GT...T.C......TG..C.CA..A.....C............C..  12410812
                                   \                                           
                                   |                                           
                                   T
37       12896633                 ....A.C..AG.....TT.........C.C...............  12896589
37       12948547                  ....TA...G...T.GC.....A.....C...............  12948590
37       566001                    .....C..A.......C...TGA.T...............TC..  565958
37       2194655                  ...........T..G.GC....GA....TC............CTG  2194611
37       4814700   ......ACT.....G.....AC...G......C...TGA.....C............C..  4814759
37       2516636                    ....C..AG......C.....AA....C............C..  2516594
37       7671115    ......CT.....T..T...C..AG......C....CA.....C..T............  7671057
37       7141652                    ....C....T.TG..C........T..C............C..  7141610
37       9436430    ......CT...G.G....A.A.C.G.....CA....CA.T...C............C..  9436488
37       1556564                     ...C..TT..T...T.......T...C...............  1556523
37       20895876   ......CT....C..TA.....A.G...G..C...TGA.....C............C..  20895934
37       19092933  .......TT..T..G..T...C..AG....G.T...GCA...................--  19092990
37       4865943                     ....G..A.C....T.....A.....C......CA.......  4865984
37       18086033    .....CT..A..G....A.C.A.G..GG..T.....A..................C..  18086090
37       4812216     .....TT.T...G..TG......G..T...C...TGAC.T..C............C..  4812159
37       10493521  .....A.TT..A..GT.....C...G......T..C..A.....A............-.C  10493463
37       490139    ...G...CT..A.C.......C...A....G.C...........C...T.T...T..     490195
37       5927878    ......CTT....G.....AG..........C....T..T................-.C  5927935
37       3709452   .......CT..A..G......CA..GG.....C.....A.....C...........      3709397
37       6277022     .....CT.....GT.....C....T..G..C...A.A.T...C....AG......C..  6277082
                                       \                                       
                                       |                                       
                                     CCA
37       2312926            .....G......C..CT......T...........C...T....A...C..  2312876
37       20043444           ..A..G.....TC......TG..C..A..A.....C............C..  20043394
37       15635708           .....GT..C..AA..A.........TGGA....AC............C..  15635658
37       453838             .....GA.....C......TG..C..AGTA.T................C..  453888
37       7794051   .......CA...C.G........A.T..TG..C...........C..............C  7794114
                                                                        \      
                                                                        |      
                                                                     CTTC
37       21015478    .....TT.C...T.T..A.A...T......C.C.........C.............G.  21015536
                                                                          \    
                                                                          |    
                                                                          T
37       7198856    ......CTC....G......C......G...C...GC..T..TC.........--....  7198800
37       21154622    .....CT..AA.G.............T...C...TGA....TC..........---..  21154676
37       4970578       ..........GT.T..AC...G......C...TG......C............     4970526
37       2293674           ......T.T....C..AG..G...T..T.C......C...............  2293725
37       11257008           ...........TC...G......C..A.....T..C.A........A.C..  11256958
37       4104721           ...T.A.T.....C..........T....GC..T.TC............A..  4104670
37       11593056             ..A.......C...T......C.....ACGA..C............CTG  11593008
37       333030             ...C.G...........T.....C...........C...T........C..  332980
37       4476617            .....T.T........G..T...T...T...T...C............C..  4476567
37       19492763           ...C.G.T.......CGT...........A.....C............A..  19492713
37       15379453           ....AG......C...A......C...........C....C..........  15379403
37       10279566           ..C..G....T.....G..AG..CC..........C..T.........C..  10279616
37       10382072           ..A..G....A.C...A....G.C...T.......C............C..  10382022
37       18187792           ......G.....CA..G......C...........C..T......T...T.  18187742
37       2362291            .....G......C...A..TG..C...........C............C..  2362241
37       3459792            .....C......C..TG......C.....T.....C............C..  3459842
37       16216448                 .....C...-...TG..C........TC.C............C..  16216405
37       477047             .....G....TAC...A..TGG.C................C......G...  477097
37       5462667            ............C..-.T.TG..T...TGA.....A..A.........CT.  5462618
37       10020659           .....G......C...G..TG..C..A..A.T...C.T.............  10020709
37       12751623           .....G....A.C...G......C..TTCA.....C...............  12751673
37       18360986           .....T......C.A.G......T....GA.....A............C..  18361036
37       2305735            .....G......C.T....TG..T....GA.....C..T........TC..  2305685
37       3863382            .....GT.....C..AG..TG..C.....T.....C............C..  3863332
37       5327010            .....GTA........G......C...TGA........T.....T..TC..  5327060
37       7076115            .....G......C..A.T.TG..C.....A.T...C............C..  7076065
37       7088295            .....G...G.AC..........C..ATGA.T.C.C.C.............  7088345
37       10023717           .....GT.....CAA.A......C..CTGA..................C..  10023667
37       3328590            .....G.............T...T...T......TC...T...AT...C..  3328540
37       7792887   .......CA...C.G........A.T..TG..C...........C......           7792937
37       11474413           .....G..T....GA.A......C...GGT..................A..  11474363
37       20502659           ..A..T......C...G..T...CA..T.A..................C..  20502609
37       20909413           .....G....CAC...A.C..........A....TC............C..  20909463
37       141589             .....G....A.C..TAA....CT...A.A...A.C............C..  141639
37       3651065            .....G..TG..C..CAT.....T...AGA.....C.C.............  3651015
37       4318137            .....TT....AC...G......T.G.TGA.....C............C..  4318087
37       9001166            ...C.G......C..AA......T....CA.T...C.....TG.T......  9001116
37       10169861           .....G......A...GGG....C...TGA.....C..A.........CT.  10169811
37       11130686           .....G..T...C..CA....G.....TCA.....C..T...T.....C..  11130636
37       5542663             ....G.............TG..C.....A.TG...........T...C..  5542712
37       2305214               .........C......TG..T...TCA.....C..............G  2305261
37       15552146            ....G.T....C..AG....G.C.....................T..C..  15552195
37       15199135            ....G......C.A.A......C...TGA.T.....A.......A..C..  15199184
37       2386053                 .....CT...........C.CATGA.....C............C..  2386098
37       12974006            ....G......C...A..TG..C...TGA.....C...............  12974055
37       4576348            ................G......T.....A..T.T..............    4576396
37       21145254                   ....C...A.-....C...........C...T...........  21145295
37       11500804             .....T....C..TG...T..C..........TC............C..  11500756
37       9780689              ...T....A.C...TT.A...C...AGC.....A...........GA..  9780737
37       10428585           .....G......C...G......C...........C............     10428538
37       16292279           ..T....................TG...CA.....C............     16292232
37       20296835                 ......C..........C.CA....GAC.C............C..  20296791
37       303305                ..G......C...G......CA..TGA.....C..T.........C..  303352
37       11647491              ..G......C...G......C...G.A.....C............C..  11647444
37       9421426                              .....C...G.A.....C........T...C..  9421458
37       10370672                 ......C...G......TC..AG......C...........TC..  10370716
37       11937325                 ......A...T......T.CA..A.GA...............CTG  11937369
37       15113930                 ......C..A.......T.....ACAA..C...........TC..  15113886
37       19493377           .....G......C...T....T.C....CA.T...C............     19493424
37       20883806           ..A..G......C.......T..T...TGA.....C............     20883853
37       13750080              ..G......AG...T.....C...TGA..T..C..T.........C..  13750033
37       4235188                   ............-...T.....T.....C............CT.  4235230
37       606711             ..A..G...GT.C...G..T...C.......T.................GG  606762
                                                                           \   
                                                                           |   
                                                                           C
37       12386936            ....G......A...T..TG..C..A........C............     12386890
37       1683332            .....G......C......G...C...GGA.T..TC...T.......-...  1683381
37       9441693                   .....C.A....T...CC..TGA.....C...............  9441736
37       11652121           .....G......C..AG......C....GAA....C...........      11652167
37       11672879           ..A..G...G....AC.......C...TGA..................C..  11672930
                                                                          \    
                                                                          |    
                                                                          A
37       11785563                .......C...GG.....C.....A............C.T...C.G  11785518
37       3652796                ........C..........C...T..CAG..C............CTG  3652749
                                    \                                          
                                    |                                          
                                    T
37       11585166                ...........G..TG..T.....A.....C.....T.....TC..  11585121
37       20456237                 .....CCC..G......C......A....C............C..  20456193
37       101379             .....G......C...G......C.....A............T..        101335
37       952302               ...G..G...G..........C...A.A..T..C...........-..T  952349
37       20868583          ...A..GT.....C...T..TG..C.....A...................G.  20868531
                                                                        \      
                                                                        |      
                                                                        A
37       14770330             ...G..T...C.A.G........G.TG......C............C..  14770281
                                                   \                           
                                                   |                           
                                                   C
37       10382800                 ......C...G..TG..T....CA....TC............C..  10382756
37       18170361                 ..........G......T...GGA.....C.AAT........C..  18170317
37       3528574                                 ..T...T.A..................CTC  3528603
37       4687815            .....T......C...G..TG..C...T.T...............        4687859
37       4511420                   .....C......GG..T...TGAAT...C............C..  4511463
37       20935891                  .....C...G............AC....C...............  20935934
37       435210    .......CTG....G....A......T.T..C-.....A..TG..............CTC  435268
37       9447910                   .....A...A..T...A..AG.......C............C..  9447953
37       14527968                     ..C.....AT..CC.....A..T..C............CT.  14527928
37       12818592                 ....A.....G..TG..T...GGA............T.....A..  12818637
                                                                              \
                                                                              |
                                                                              A
37       10025303                                   ..A..A.....C.........T..CTG  10025277
37       21052681   ......CT.....G......C......---.............C.........T..CT.  21052626
37       4621931                                     ..........C.........T..C..  4621956
37       6761362                    ........G..TG..C.....A...C.C............A..  6761404
37       17805518   ......TT.T....TGT..........G.C---.CA...GA...............CAG  17805463
37       15521449  .......CT.....GTA...AC......TG..CC..TGA...-..............C..  15521389
                                                                     \         
                                                                     |         
                                                                    TC
37       10313246                 ......C.A.G......TC..........C............     10313287
37       536196                   ......C......TG..C.C...T....TC............C.C  536243
                                                      \                        
                                                      |                        
                                                    ATG
37       2313519                  ......C.....C....C...TGA.....C............     2313560
37       7185749                          ....AT...C...A.A.....C............C..  7185713
37       3836029            .....G......CC.....TG..C.....A....TC...............  3835978
                                                       \                       
                                                       |                       
                                                       G
37       10290951                     ..C...G......C...TG......C...............  10290911
37       2231196   .......TT.T..A.T.....G..........C.CA..A......G...........C.C  2231259
                                                            \                  
                                                            |                  
                                                         ATTT
37       2407190                  ......C......TG..C.--..A..T..C............C..  2407232
37       11856741                        ...T......T...AGA.....C............CTG  11856778
37       3543956   .......CT.T..AGT.....C....T.....C.CA........C............C..  3543894
                                                           \                   
                                                           |                   
                                                         GAT
37       20760414                 .......-.........C.C....CAG..C............C.G  20760371
37       4145293                      ..C...G......C.............C.T.....A..C..  4145252
                                                       \                       
                                                       |                       
                                                       G
37       10012618           .....G......C...A...G..C...........C.........        10012573
                                                                    \          
                                                                    |          
                                                                    T
37       4486683                    ...........TGT.T..........TC..............-  4486641
                                                                           \   
                                                                           |   
                                                                           C
37       11592349  .......CT.....G.....AC...G..TG..C..AGG..........T........C..  11592289
                                                          \                    
                                                          |                    
                                                          A
37       10766291   ......CT.T..GG......C.......G..C.CA........C............-..  10766351
                                                           \                   
                                                           |                   
                                                         AAT
37       10094396  .......CT.T..AG.....AC..........C.CA........C.............    10094456
                                                          \                    
                                                          |                    
                                                        CAA
37       1540243                     ..A....T....G.T...A.A.....C............-..  1540283
37       10348908    .....CT.....T..-.......G..GG..C........T..............-..-  10348962
37       7182209                                          .....C...............  7182229
37       7228984                                          .....C............C.G  7228964
37       6116977                  ..A...A.A....T...T........T..C...........GA..  6117024
                                                                        \      
                                                                        |      
                                                                      TTT
37       6973683                         ...G......C..TTGA..................C.G  6973646
37       11186503  ......T.T..A..G......C..AA..TC..C..AA.-.....A.T...T.....AC..  11186445
37       10524679                 ......C..........C.CA........C............C.T  10524726
                                                           \                   
                                                           |                   
                                                         GAT
37       934448                ..C.....C.-..A..GG..A.....A.....C............C..  934402
37       1568546                                          .....C.A...G.........  1568566
37       2422465                  ......C...T..TG..T.....A.....C............C..  2422418
                                                           \                   
                                                           |                   
                                                         GAT
37       11846564                 ......C.......G..C.CA..A.....C............CA.  11846611
                                                           \                   
                                                           |                   
                                                         GAT
37       2320537                         ..........T...........C...A.........    2320572
37       10582139                                           .................TC  10582157
37       10428471                                            ......T........C..  10428454
37       11571504                 ......C............G.T.A.....C............C.G  11571551
                                                   \                           
                                                   |                           
                                                 CCT
37       14757394                        ...G......T...TGA.....C............-.C  14757430
37       20818794  .......TT.T..AG......C..........C.....A.....C..............G  20818732
                                                     \                         
                                                     |                         
                                                   CAC
37       603614                        ............T.............CA......--T.TG  603651
37       15294741           .....G.....T...A.A.....C.CA..A....---........T..C.C  15294694
37       4521602                             ......C..............T..T.....TC..  4521635
37       15579429           ............C......TG..C..A..A.T.---.......A.....TG  15579476
37       11041111      ....T......A......G...-.....T...T.A.....C...............  11041166
                                 \                                             
                                 |                                             
                                 G
37       10258811           ..A..G.....CC....-.....C.....A.....C............C..  10258860
37       582314             ............CCA.A....G.T.........---.A.....C....C..  582361
37       21178866  .......CT..A..G......C...T......-...............T.........TC  21178807
                                                                          \    
                                                                          |    
                                                                          T
37       11753463            ...C......A...........C.C...A...---.....TG.....C..  11753417
37       11522425           .....G......C...GG.....C..TG.T..-..C............A..  11522376
37       10830951                .......C.....C....C.C.TG..GA...............C..  10830903
                                                                 \             
                                                                 |             
                                                               CCT
37       10441511                 ..T...C..........C.C.....GA...............C..  10441558
                                                                 \             
                                                                 |             
                                                               CCT
37       11905606                 ......C..A...TG....G.........C............C..  11905560
                                                   \                           
                                                   |                           
                                                  CT
37       2570666    ......CT.T..AG......A.........C-.CA.....................C.G  2570726
                                                          \                    
                                                          |                    
                                                        CGC
37       19865336                 ..A...C..A......C-.....A..................C..  19865379
37       4410239                  ......C...T...G..C.....A.GA...............C..  4410286
                                                                 \             
                                                                 |             
                                                               CCT
37       3966314                  .........A....G..C.CA..A.AG...............C..  3966267
                                                                 \             
                                                                 |             
                                                               TCT
37       20069022                 ......G...T..TG..C.....A.GA...............C..  20069069
                                                                 \             
                                                                 |             
                                                               CCT
37       10238122              .....TG.T.......G..GC.....A....---...........C..  10238166
37       10179378              ....A...C.....T.....C.....A..AA.C............C..  10179426
                                                              \                
                                                              |                
                                                              G
37       10171204                 ..T...C......TG..C.C....AA................C.C  10171157
                                                                 \             
                                                                 |             
                                                               CCT
37       18138919                 ......CA.....TG..C.CT....GA...............C..  18138872
                                                                 \             
                                                                 |             
                                                               CCT
37       7175987                                 ..T........................C..  7175958
37       10062078                 ....A.C..A.......C......CAA...............C..  10062125
                                                                \              
                                                                |              
                                                              ACC
37       10540987                 ......C...T......C.C...A.GA...............C..  10541034
                                                                \              
                                                                |              
                                                              GCC
37       12272527           .......T...............C...TG......C.........T..C..  12272580
                                                          \                    
                                                          |                    
                                                        TGC
37       10425067             ..A..T....C.......C..C.CA....G...C............C.G  10425118
                                                            \                  
                                                            |                  
                                                          ATT
37       13351562              ..G......C...G......C...G..G.-...-...........C..  13351607
37       11556527                                   ...A.C.....C............C.C  11556553
37       16453674           ...C.G.......A..G......C.G.GT......C..............   16453624
                                                          \                    
                                                          |                    
                                                          C
37       11640914             ...G......C..........T...........C............C..  11640965
                                                           \                   
                                                           |                   
                                                         GAT
37       3477760              .....TG...C..........C..T..A..................A..  3477709
                                                           \                   
                                                           |                   
                                                         GAT
37       11625781                 .....AC...T......C.......T...C............C..  11625827
                                                     \                         
                                                     |                         
                                                    CT
37       18728057             ...G......C.......G..C.....A.....C............C..  18728108
                                                     \                         
                                                     |                         
                                                   CAT
37       10300995                   ....C..........C...........C............C.C  10300951
                                                     \                         
                                                     |                         
                                                    CA
37       12114687                  .....C.......T..C...A.A..................C.G  12114732
                                                     \                         
                                                     |                         
                                                    CA
37       14159456             ...G......C..........C.CA..A.....C............C..  14159507
                                                           \                   
                                                           |                   
                                                         GAT
37       7000752              ..A.......C....T.....C.CAT.......C............C.C  7000701
                                                           \                   
                                                           |                   
                                                         GAT
37       17469992             ..A...A...C...T......C...........C............CTG  17470043
                                                           \                   
                                                           |                   
                                                         GAT
37       1617244              ..A.......C.......G..C.C.A.......C............CTG  1617193
                                                           \                   
                                                           |                   
                                                         GAT
37       3602093              ...G......C......AG..C.CA.......TC............C.G  3602042
                                                           \                   
                                                           |                   
                                                         GAT
37       3918824              ...G......C...T......C.CA..A...............T..CTG  3918875
                                                           \                   
                                                           |                   
                                                         GAT
37       8833612            .....GG.........GA.....C...T.-.....C............C..  8833563
37       11906026             ..A.....A.C..........C.CT........C.............GG  11905975
                                                           \                   
                                                           |                   
                                                         GAT
37       12687691                                ..C........A.T...TT..........-  12687663
37       12722108             ..A.......C..........T.CA........C............     12722156
                                                           \                   
                                                           |                   
                                                         GAT
37       18493540                 ......C......TG..T...TGA.G...C.............G.  18493494
                                                     \                         
                                                     |                         
                                                    CA
37       20860076                   ...............C.CA....AA.A..............G.  20860031
                                                                 \             
                                                                 |             
                                                               CCT
37       1425860                                       ........C............CTG  1425883
37       4113673                   ............G...C.CA....GAC.A-.T............  4113715
37       5854888                  ....C.C.......C..C...TGA....TC............C..  5854935
                                                     \                         
                                                     |                         
                                                   CAG
37       20006380                                ..C...........C..............   20006408
37       105222                     ....C...T......C.........................A.  105177
                                                      \                        
                                                      |                        
                                                    CTG
37       3102509                  ......C.T........C.....A.....C............C..  3102462
                                                      \                        
                                                      |                        
                                                    ATG
37       4678816                  .................C.....A..T..C...T......A.C..  4678769
                                                      \                        
                                                      |                        
                                                    GAA
37       21131013             ..A.......C...T......C..........AC............C.G  21130962
                                                      \                        
                                                      |                        
                                                    ACA
37       5048604                  ......C..........T.C...A.....C...............  5048651
                                                      \                        
                                                      |                        
                                                    AGA
37       10181939                   ....G..........C.C.........C............C..  10181984
                                                      \                        
                                                      |                        
                                                    ACA
37       10235745                 .....A.G...T.....C.C.........C............C..  10235792
                                                      \                        
                                                      |                        
                                                    AGG
37       20915571                  ................C.C...A.TT..C............C..  20915525
                                                      \                        
                                                      |                        
                                                    ATG
37       15802939                 ......C..........C.C.........C............CTG  15802986
                                                      \                        
                                                      |                        
                                                    ACA
37       20896045                  .....A......G...C.C..................GT..C..  20896091
                                                      \                        
                                                      |                        
                                                    ACA
37       21020565                 ....T............C.C.TG..T...C............C..  21020520
                                                      \                        
                                                      |                        
                                                      A
37       11711631                    ...C..A.......C.C.........C............C..  11711675
                                                      \                        
                                                      |                        
                                                    ACA
37       2882264             ...A...............G..C.....A.....C........T.C.CTG  2882212
                                                         \                     
                                                         |                     
                                                       ATG
37       8916686                  ......C..........T.C...A.....C............C..  8916639
                                                      \                        
                                                      |                        
                                                    ATG
37       10181364                 .........A...T...C.C...A.....C............C..  10181317
                                                      \                        
                                                      |                        
                                                    ACG
37       11718705                   ...............C.C..GA.....C...........TC..  11718750
                                                      \                        
                                                      |                        
                                                    ATG
37       12904836                 ......C..AT......C.C...A.....C............C..  12904789
                                                      \                        
                                                      |                        
                                                    ATA
37       21073392                 ....C.C..........T.G.....G...A............C..  21073439
                                                              \                
                                                              |                
                                                            TCT
37       3910725              ..A..G....C....T.....C.CA........C............C..  3910776
                                                          \                    
                                                          |                    
                                                        CAA
37       7169640                   .....C...T....G.T.C.........C............C..  7169594
                                                      \                        
                                                      |                        
                                                    ACA
37       10386849             ..A.......C...T...G..C.....A..T..C............C..  10386900
                                                          \                    
                                                          |                    
                                                        CGA
37       14512458             ..A.......C...T..TG..C...........C............C..  14512509
                                                          \                    
                                                          |                    
                                                        CGA
37       3904976                    ....C.......G..T.C.........C............C.G  3904931
                                                      \                        
                                                      |                        
                                                    ACA
37       13677690                  .....C..........C.C...A.....C............CTG  13677736
                                                      \                        
                                                      |                        
                                                    ATG
37       18453232             ..A.......C...T...G..C.G...A..T..C............C.G  18453181
                                                          \                    
                                                          |                    
                                                        CGA
37       18689182             ..A.......C..........C.CA..A.T...C............C.C  18689131
                                                          \                    
                                                          |                    
                                                        CAA
37       18793964             ..A.......A.......G..C.C...A.....C............CTG  18793913
                                                          \                    
                                                          |                    
                                                        CAA
37       20460437                                     .........C..T............  20460413
37       1427963                  ......C..........C.C..CA.....C...........TC..  1428010
                                                      \                        
                                                      |                        
                                                    ATG
37       2380014                                      ...A.....C............C..  2380038
37       3626761                   .....C........T.C.C...A...............T..CTG  3626807
                                                      \                        
                                                      |                        
                                                    ATG
37       3883525                                      ...A..T..C............C..  3883549
37       4005364                                      ...A.....C............C..  4005388
37       10363602                                     ...A.....C...............  10363626
37       12342902                                     ...A.....C............C.G  12342878
37       12437383                                     ...A.....C............C.G  12437359
37       12471963                 ......C..........CCCA...CAA..C............C..  12472009
                                                              \                
                                                              |                
                                                             AA
37       12488626                            .......--.........C............CTG  12488595
37       12983589                                     ...A.....C............C..  12983565
37       20127128                                     ...C..T..C............C..  20127152
37       1279654              ..A...T..........TG..C.CA........C............CTG  1279705
                                                          \                    
                                                          |                    
                                                        GGA
37       4330527                  .............TG..C....GA.....C............CTG  4330574
                                                      \                        
                                                      |                        
                                                    AGG
37       9422542                                      ...A.....C.............TG  9422518
37       10469901                                     .........C............C..  10469877
37       8910890          .......G...T......T......T.....A...........T......C..  8910834
                                \                          \                   
                                |                          |                   
                                A                        GAT
37       6792209                  ......C..........C.....A.....C............C..  6792162
                                                       \                       
                                                       |                       
                                                     TGG
37       1303598                  .....AC..........C...........C............CTG  1303645
                                                       \                       
                                                       |                       
                                                     AAA
37       20903720                 ......C..........T.....A..................C..  20903673
                                                       \                       
                                                       |                       
                                                     TAT
37       16136155                                      .....................C..  16136178
37       4075969                    ....C.A........C.C.........C............CT.  4075924
                                                       \                       
                                                       |                       
                                                     AAG
37       2215206                  ......C...TG.....C.C.........C...............  2215253
                                                       \                       
                                                       |                       
                                                     TAA
37       3704725                  ......C..AT....C..---....G...C...............  3704766
37       10444294                 ......C......TC..C.C.........C............C..  10444341
                                                       \                       
                                                       |                       
                                                     TAT
37       20908935                 ......C..........C....GA.....C............CTG  20908888
                                                       \                       
                                                       |                       
                                                     TGA
37       20970421                 ....T.C..........C.....ACT...C............C..  20970468
                                                       \                       
                                                       |                       
                                                     AAA
37       1065027                  ......C......TG..C.....A..................CTG  1064980
                                                       \                       
                                                       |                       
                                                     AGG
37       5439895                    ....C........G.C...........C............CT.  5439850
                                                       \                       
                                                       |                       
                                                     GGA
37       6269781              ..A...........T....G.C.....A..T..C...T........C.G  6269730
                                                       \                       
                                                       |                       
                                                     CAA
37       11478987                 ......C..A...TG..C...........C...............  11478940
                                                       \                       
                                                       |                       
                                                     TGG
37       13174035                 ......C...T......C.CA..A.....C............CT.  13173988
                                                       \                       
                                                       |                       
                                                     TAA
37       1503622                                       ..A....GC...............  1503645
37       2201223                                       ..A.....C..............G  2201200
37       2309300              ...G....AAC..........C...........C............CTG  2309351
                                                      \                        
                                                      |                        
                                                    ATG
37       4081513                ........C...T.C....C.CAT.A.....C............C..  4081464
                                                           \                   
                                                           |                   
                                                         GAT
37       7128490                                       ........C............C.G  7128467
37       11728451                                      ........C...........T...  11728474
37       20980384                  .....C...T......T.C...A..A..C............C..  20980430
                                                      \                        
                                                      |                        
                                                    ATG
37       4486988                         ..A.......T..A.....T...............C..  4486948
                                                       \                       
                                                       |                       
                                                     AAA
37       9484953                ...G....C.......G..C.....A...C..............C..  9485002
                                                           \                   
                                                           |                   
                                                         GAT
37       1308025                                       ........C............CTG  1308048
37       2250009                                       ..A.....C............C..  2249986
37       2389006                                       ..A.....C............C..  2388983
37       9327360                                       ..A.....C............C.G  9327337
37       10567550                 ......C...T...G..C.C...A....GC............C.G  10567503
                                                       \                       
                                                       |                       
                                                     AAA
37       11781213                 ......C.......G..C.CA..A..T..C............C..  11781168
                                                       \                       
                                                       |                       
                                                       A
37       11890993                                      ..A.....C............C.G  11890970
37       16103501                                      ..A.....C............C.T  16103524
37       16289229                                      ..A.....C............C..  16289206
37       20876229                                      ..A.....C............C..  20876206
37       20214179               ........C.......G..C...........C............C..  20214228
                                                          \                    
                                                          |                    
                                                        CGA
37       10370189                 ......C..........C..T..A.....C............C.C  10370236
                                                        \                      
                                                        |                      
                                                      CAC
37       10387945                 ......C...T......C..T........C............C..  10387992
                                                            \                  
                                                            |                  
                                                          ATC
37       2493040                  ......C...T......C.....A.....A............C.G  2493087
                                                        \                      
                                                        |                      
                                                      TAC
37       21149823                 .................C...TG..T...C...T........C..  21149776
                                                          \                    
                                                          |                    
                                                        AGC
37       6000242                   ..............C.A.---GA.....C.........T..CA.  6000282
37       12719284             ..A.......C......TG..C.C...A.....C............C..  12719335
                                                      \                        
                                                      |                        
                                                    ACG
37       13998987                 ..........T......C.....A.....C............CGG  13998939
                                                        \                      
                                                        |                      
                                                     TAAA
37       20565350           .....T......C...A.C....C..-..A.....C...........TC..  20565301
37       4242819                   ................C.C...A.....C............C..  4242865
                                                      \                        
                                                      |                        
                                                    ATG
37       11578812                 ......C....T.....C.....A.T...C............C.G  11578765
                                                        \                      
                                                        |                      
                                                      GAT
37       14251143                 .....AC..........C.CA........C...T...........  14251190
                                                          \                    
                                                          |                    
                                                        CAA
37       3812590                ..A...A............T.CA....T...C............C..  3812638
                                                        \                      
                                                        |                      
                                                       GT
37       11546342                 .............TG..C...TG......C...........---.  11546298
                                                            \                  
                                                            |                  
                                                          ATC
37       11858043                .....A.C.C.T......C.....A.....C...........-..G  11857996
                                                           \                   
                                                           |                   
                                                         GAT
37       17718439               ......A............C.CAT...T...C............GTG  17718390
                                                          \                    
                                                          |                    
                                                        TTA
37       4913156                  ......A..........C...TG..G...C............CT.  4913203
                                                            \                  
                                                            |                  
                                                          ATT
37       10526404                .......C.A.....G..C...TG.....TC............C..  10526356
                                                           \                   
                                                           |                   
                                                         GAT
37       10147471                 ......C..........C.CA........C............C..  10147424
                                                           \                   
                                                           |                   
                                                         GAT
37       12108536                 ......C...T......C...........C............C.G  12108489
                                                         \                     
                                                         |                     
                                                       ATA
37       1546395                  ......A...T...G....CA........C............C..  1546442
                                                           \                   
                                                           |                   
                                                         GAT
37       4420354                  ......A......GG..C...........C............C..  4420401
                                                           \                   
                                                           |                   
                                                         GAT
37       8845488                  ......C...T......C.....A.....C............C..  8845441
                                                           \                   
                                                           |                   
                                                         GAT
37       10300480                 ..............G..C.C...A.....C........T...C..  10300433
                                                         \                     
                                                         |                     
                                                       AAG
37       11332983                 ......C..........C....C......C............CAG  11332936
                                                           \                   
                                                           |                   
                                                         GAT
37       12965565                 ......C...T..TG..C......A.................C..  12965518
                                                         \                     
                                                         |                     
                                                       ACG
37       13786372                 ......C.A.....G..C.CA.....................C..  13786419
                                                           \                   
                                                           |                   
                                                         GAT
37       16878138                 ......C...TT.....C....G......C............C..  16878185
                                                         \                     
                                                         |                     
                                                       ATG
37       20600515                 ......C..........C.CA..A.....C............C..  20600468
                                                           \                   
                                                           |                   
                                                         GAT
37       20882825                 .................C.CA..A.....C............C.T  20882778
                                                         \                     
                                                         |                     
                                                       ACG
37       11554656                 ......C...T......C.CA..A.....C............C..  11554609
                                                           \                   
                                                           |                   
                                                         GAT
37       15217113                  ................C.....AA....C...........TC..  15217159
                                                      \                        
                                                      |                        
                                                    TCA
37       20845356                 ......C......G...C.................G......CTG  20845309
                                                           \                   
                                                           |                   
                                                         GAT
37       2488193                  ......C...T..TG..T.C.........C............C..  2488239
                                                           \                   
                                                           |                   
                                                          GT
37       4222811                 .....A.C..........C...G....T..C...........AC..  4222763
                                                          \                    
                                                          |                    
                                                        CAA
37       8611289                 ...A...C..........C.CA........C............C..  8611337
                                                          \                    
                                                          |                    
                                                        AAA
37       425761                   ..........T...G..C.CA...................C.C..  425808
                                                         \                     
                                                         |                     
                                                       ACA
37       1825915                  ......AA.....TG....CA........C............C..  1825962
                                                           \                   
                                                           |                   
                                                         GAT
37       2430502                                         ...................C..  2430523
37       2454034                  ......C......TG..C.....A.....C............C.G  2454081
                                                           \                   
                                                           |                   
                                                         GAT
37       3806993                  ......C...T...G..C.AA........C............C..  3807039
                                                         \                     
                                                         |                     
                                                        AG
37       7196320                  ......C.......G..C.CC..A.....C............C..  7196367
                                                           \                   
                                                           |                   
                                                         GAT
37       7466609                  ......A......TC..C.CA........C............CT.  7466656
                                                         \                     
                                                         |                     
                                                       ATG
37       8867694                  ......C...T...G..C........T..C............C.G  8867741
                                                         \                     
                                                         |                     
                                                       ACA
37       9364674                  ......C.A....T...C...........C............CTG  9364721
                                                         \                     
                                                         |                     
                                                       ATG
37       10149162                 ......A...T..TT..T...........C............C..  10149115
                                                           \                   
                                                           |                   
                                                         AGT
37       10303098                 ......C...T...G..C........T..C............C.G  10303051
                                                         \                     
                                                         |                     
                                                       ACA
37       10344982                 ......C...T......C...........C............C.G  10344935
                                                           \                   
                                                           |                   
                                                         GAT
37       10628532                 ......C......TG..C...T......T.............C..  10628485
                                                           \    \              
                                                           |    |              
                                                          GA    C
37       10650409                 ......C..........C...........C............CTG  10650362
                                                         \                     
                                                         |                     
                                                       ACG
37       10949753                 ......C.A.T...G..C.....A.....C..............G  10949800
                                                           \                   
                                                           |                   
                                                         GAT
37       12538000                 ....A.C......TG..C........................CTC  12537953
                                                           \                   
                                                           |                   
                                                         GAT
37       12963727                 ......C.A........C...........C............CTG  12963680
                                                           \                   
                                                           |                   
                                                         GAT
37       13926714                 ......C...T..TG..C.....A.....C............C..  13926667
                                                           \                   
                                                           |                   
                                                         GAT
37       14486174                 ......C...T...G..C.C.........C............C..  14486127
                                                           \                   
                                                           |                   
                                                         GAT
37       14503124                 ......C...T......C.C.........C............CTG  14503171
                                                         \                     
                                                         |                     
                                                       ACA
37       15244519                 ......C...T......C.CT.....................C.G  15244566
                                                           \                   
                                                           |                   
                                                         GTT
37       15769521                 ......C...T......C.....AC....C............C..  15769474
                                                           \                   
                                                           |                   
                                                         AAC
37       17683857                 ......C...T......C.CA..A.....C............C..  17683810
                                                           \                   
                                                           |                   
                                                         GAT
37       18617899                 ......C...T....T.C...........C............CTG  18617946
                                                           \                   
                                                           |                   
                                                         GAT
37       18985223                 ....T........TG..T........................CTG  18985176
                                                           \                   
                                                           |                   
                                                         GAC
37       18998045                 ....A.C..........C...........C...........TC..  18998092
                                                           \                   
                                                           |                   
                                                         GCT
37       20398944                 ......C...T...G..C.....A.....C............C.G  20398991
                                                           \                   
                                                           |                   
                                                         GAT
37       20930833                 ......C.T.T..TC..C...........C............C..  20930786
                                                         \                     
                                                         |                     
                                                       AAG
37       8561949                  ......C..........C.CA...C....C............CT.  8561996
                                                           \                   
                                                           |                   
                                                         TAG
37       16501384                 ......C..........C.CA..AC....C...............  16501337
                                                           \                   
                                                           |                   
                                                         GAC
37       551981                   ..T...C..........C.C...AC....C............C.G  551934
                                                           \                   
                                                           |                   
                                                         GAC
37       711223                   ......C..........C.CA........C............CTG  711176
                                                           \                   
                                                           |                   
                                                         GAT
37       1490615                  .............TG..A.....A.....C............CTG  1490568
                                                           \                   
                                                           |                   
                                                         GAT
37       2278355                  ......C..........C.CT..A.....C............C.G  2278308
                                                           \                   
                                                           |                   
                                                         GAT
37       2421835                  ......C...TT.....C.....A.....C............C..  2421882
                                                           \                   
                                                           |                   
                                                         GAT
37       3699371                  ......C.........GC.CA........C............C..  3699418
                                                           \                   
                                                           |                   
                                                         GAT
37       4110165                  ......C...T...G..C.CT..A.....C............C..  4110118
                                                           \                   
                                                           |                   
                                                         GAT
37       4131000                  .....AC..........C.CA........C............C.C  4131047
                                                           \                   
                                                           |                   
                                                         GAT
37       9311312                  .................C.CA..AG....C...........TC..  9311265
                                                         \                     
                                                         |                     
                                                       ACG
37       9463658                  ..G...C..C.....G.TA.A........C............CT.  9463705
                                                           \                   
                                                           |                   
                                                         GAT
37       10438669                 ......C...T..TG..C.....C.....C............C..  10438716
                                                           \                   
                                                           |                   
                                                         GAT
37       10540781                 ......C...T...G..C.....A.....C............CTG  10540828
                                                           \                   
                                                           |                   
                                                         GAT
37       10670762                 ....A.C......TG..C.....A.....C............C.G  10670809
                                                           \                   
                                                           |                   
                                                         GAT
37       11529816                 ......C.......G..C.C.A.......C.............GG  11529769
                                                           \                   
                                                           |                   
                                                         TTT
37       11659687                 ......C..........C.CA....................TCTG  11659734
                                                           \                   
                                                           |                   
                                                         GAT
37       11718550                 ......C...T......C.CA..A.....C............C..  11718597
                                                           \                   
                                                           |                   
                                                         GAT
37       12678342                 ...G..C...T...C..C.CT........C............C..  12678295
                                                           \                   
                                                           |                   
                                                         AAT
37       13398612                 ......A...A......CCCA..A.....C............C..  13398659
                                                           \                   
                                                           |                   
                                                         AAT
37       14497488                 ......C...T...G..C...G.A.....C............C.C  14497535
                                                           \                   
                                                           |                   
                                                         AAT
37       18129128                 ......C..........C.CA........C............CTG  18129175
                                                           \                   
                                                           |                   
                                                         GAT
37       18572383                 ......C...T..TG..C.CA........C............C..  18572336
                                                           \                   
                                                           |                   
                                                         GAT
37       18574269                 .............TG..T.CA..A.....C............C..  18574316
                                                           \                   
                                                           |                   
                                                         GAT
37       19720757                 .....AC..........C...T.......C............CTG  19720710
                                                           \                   
                                                           |                   
                                                         GAT
37       20381171                 ..T...C.......G..C.C...A.....C............C..  20381124
                                                           \                   
                                                           |                   
                                                         GAT
37       20891847                 ...G..C.......C..C.CA..A.....C............C.G  20891800
                                                           \                   
                                                           |                   
                                                         AAT
37       21058792                 ......C.......G..C.CC........C............C.T  21058745
                                                         \                     
                                                         |                     
                                                       ACG
37       21146748                 ......A........G.C...A.A.....C............-..  21146702
                                                           \                   
                                                           |                   
                                                         GAT
37       21177755                 ....A.C...T..T...T..A.....................CTG  21177708
                                                           \                   
                                                           |                   
                                                         GAT
37       3491912                  .....CA......TG..C...A.......C............C..  3491959
                                                           \                   
                                                           |                   
                                                         GAT
37       10846954                 ......C.A......C.CA.........TC..............T  10847001
                                                           \                   
                                                           |                   
                                                         GAT
37       12030695                 ....T.C..........C.CA.....................CTG  12030742
                                                           \                   
                                                           |                   
                                                         GAT
37       5609780                  ......C..........C.CA...G....C............C..  5609831
                                                           \                   
                                                           |                   
                                                     GATCCTC
37       8384834                  ......C....T.....C..AA........G...........CT.  8384881
                                                           \                   
                                                           |                   
                                                         GAT
37       9967566                  ......C.....A....C....T.....AC..............C  9967519
                                                           \                   
                                                           |                   
                                                         GAT
37       11561828                   ............G..T.....A.T...C...........AC.G  11561783
                                                         \                     
                                                         |                     
                                                       TCG
37       18000138                        ...T......C.AA........C............C.G  18000098
                                                         \                     
                                                         |                     
                                                       ATG
37       18603556                ..T....C......TG..C..A..A.....C............C.G  18603508
                                                          \                    
                                                          |                    
                                                        CGA
37       18611495                ..T....C......TG..C..A..A.....C............C.G  18611447
                                                          \                    
                                                          |                    
                                                        CGA
37       21152492                 ......C..........C.CA...A....C............CTG  21152538
                                                           \                   
                                                           |                   
                                                          AA
37       276864                   ......C..........C.C...A.....C............     276820
                                                           \                   
                                                           |                   
                                                         GAT
37       473145                   ......C...T....G.CCG.........C............C.G  473192
                                                           \                   
                                                           |                   
                                                         GAT
37       1236653                  ......C.A........C.....A.....C............     1236609
                                                           \                   
                                                           |                   
                                                         GAT
37       1991231                  ......C...T...G..T.CA..A.....C............C.G  1991278
                                                           \                   
                                                           |                   
                                                         GAT
37       2485993                  ......C.A.T...G..C.C...A.....C............C.G  2486040
                                                           \                   
                                                           |                   
                                                         GAT
37       4309675                  ......C...T......C.CA........C............CTG  4309722
                                                           \                   
                                                           |                   
                                                         GAT
37       4720471                  ......C.......G.CC...T.A.....C............C.G  4720518
                                                           \                   
                                                           |                   
                                                         GAT
37       4948233                  ......C......TG..CC..TG.............CA....C..  4948280
                                                           \                   
                                                           |                   
                                                         GAT
37       7368387                  .....AC...T......C...A.A.....C............C.G  7368434
                                                           \                   
                                                           |                   
                                                         GAT
37       8388433                  ...T..C......AG..C..A........C............C..  8388386
                                                           \                   
                                                           |                   
                                                         AAT
37       8770818                  ......C.......G..C..T........C............     8770774
                                                           \                   
                                                           |                   
                                                         GAT
37       9161383                  ..............G..C.CC..A.....C.........T..C..  9161430
                                                         \                     
                                                         |                     
                                                       ATG
37       10668878                 ....A.C.......G..C.CA........C............CTG  10668925
                                                           \                   
                                                           |                   
                                                         GAT
37       11684308                 ......C...T.C....C.CT..A.....C............C..  11684261
                                                           \                   
                                                           |                   
                                                         GAC
37       13669809                 ......C...T..TG..C.CA........C............C.G  13669762
                                                           \                   
                                                           |                   
                                                         GAT
37       13677231                 ......A...T..AG..C.....A.....C............C..  13677184
                                                           \                   
                                                           |                   
                                                         GAT
37       14300889                 ......C..T.T.A...T.CA.....................C..  14300936
                                                           \                   
                                                           |                   
                                                         GAT
37       14400168                 ......C..C...TG..C.CT........C............C..  14400121
                                                           \                   
                                                           |                   
                                                         GAT
37       15081956                                     ...A.................T...  15081932
37       17316747                 ......C...T......C.CA........C............C.G  17316794
                                                           \                   
                                                           |                   
                                                         GAT
37       18646628                 ..T...CG.........C.CA........C............CGG  18646581
                                                           \                   
                                                           |                   
                                                         GAT
37       20003058                 ......C..........C.CA........C............     20003102
                                                           \                   
                                                           |                   
                                                         GAT
37       20177424                 ......C..A.....C.C.....A.....A............CTG  20177377
                                                           \                   
                                                           |                   
                                                         GAT
37       20219100                 ..A...C...T..TG..C...........C............CTG  20219053
                                                           \                   
                                                           |                   
                                                         GAT
37       20258212                 ......C...T..T...C.CA........C...........TC..  20258165
                                                           \                   
                                                           |                   
                                                         GAT
37       20991408                 ......C...T......C.C.A.A.....C............C.C  20991361
                                                           \                   
                                                           |                   
                                                         GAT
37       3980059                  ..........T...G..C.C......................C..  3980106
                                                          \                    
                                                          |                    
                                                        CAA
37       10306163                 ......C..........C...........C............C..  10306115
                                                \         \                    
                                                |         |                    
                                                G       CAG
37       1518339                  ......C..........C.C.........C............C.G  1518386
                                                          \                    
                                                          |                    
                                                        CGA
37       3418834                  ..........T...G..C.C...A..................C..  3418787
                                                          \                    
                                                          |                    
                                                        CAA
37       3805900                  ......C........G.C...........C............C..  3805853
                                                          \                    
                                                          |                    
                                                        CGA
37       3926874                  ......C...T......C.....A.....C............C..  3926921
                                                          \                    
                                                          |                    
                                                        CGA
37       13518071                 ......C......TG..C...........C............C.C  13518024
                                                          \                    
                                                          |                    
                                                        CAA
37       15117138                 ..T...........G..C.....A.....C............C..  15117091
                                                          \                    
                                                          |                    
                                                        CGA
37       506159                   ......C..........C.C...A.....C............C..  506112
                                                          \                    
                                                          |                    
                                                        CGA
37       2227637                  ......C...T......C.....A.....C............C..  2227684
                                                          \                    
                                                          |                    
                                                        CGA
37       2251920                  ......C..........C.CA........C............C.T  2251873
                                                          \                    
                                                          |                    
                                                        CAA
37       2717736                  ......A...T......T...........C...........TC.G  2717783
                                                          \                    
                                                          |                    
                                                        CAA
37       7205393                  ......C......TG..C...........C............C..  7205346
                                                          \                    
                                                          |                    
                                                        GGA
37       7864310                  ......C..........C..C..A.....C............C.G  7864357
                                                          \                    
                                                          |                    
                                                        CGA
37       9418014                  ......C..........C.C.T.C.....C............C..  9417967
                                                          \                    
                                                          |                    
                                                        CTA
37       10471352                 ......C.......G..C.....A.....C............C.G  10471399
                                                          \                    
                                                          |                    
                                                        GGA
37       10546058                 ......C......TG..C...........C..............G  10546105
                                                          \                    
                                                          |                    
                                                        CGA
37       10986632                 ......C..........C.CA.....T...............C..  10986679
                                                          \                    
                                                          |                    
                                                        CGA
37       11486041                 ......C...T...G..C.C.........C............C..  11486088
                                                          \                    
                                                          |                    
                                                        CAA
37       14035306                 ......C..A.......C.....A.....C............C.G  14035353
                                                          \                    
                                                          |                    
                                                        CGA
37       18053690                 ......C.......G..C.....A.....C............C.G  18053643
                                                          \                    
                                                          |                    
                                                        CGA
37       19852740                 ......C..........C.CT..............T.....TC..  19852787
                                                          \                    
                                                          |                    
                                                        CGG
37       20845909                 ......C...T......C........T..C.....T.........  20845862
                                                          \                    
                                                          |                    
                                                        CAA
37       21107842                 .....AC..........A...........C............CA.  21107889
                                                          \                    
                                                          |                    
                                                        CAA
37       1119088                  ...T..C..........C.CA........C............C..  1119041
                                                          \                    
                                                          |                    
                                                        CAA
37       2308304                   .....C..........C.CT........C.............TG  2308350
                                                          \                    
                                                          |                    
                                                        CAA
37       3071089                  ..........T......C.G...A.....C............C.G  3071136
                                                          \                    
                                                          |                    
                                                        CGA
37       8255049                  ......C..........C...........C...........TCTG  8255002
                                                          \                    
                                                          |                    
                                                        CAA
37       10450451                  .....C.....GTG..C...........C............C..  10450497
                                                          \                    
                                                          |                    
                                                        CAA
37       15737708                  ............TG..C.CA..A..................C..  15737662
                                                          \                    
                                                          |                    
                                                        CGA
37       16021430                  .....C......G...T.CA........C............C..  16021384
                                                           \                   
                                                           |                   
                                                         GAT
37       18566469                 ..A...C.......G..C.CC........C...............  18566516
                                                          \                    
                                                          |                    
                                                        CGA
37       20830682                  .....C.A........C.CA.....................CT.  20830728
                                                           \                   
                                                           |                   
                                                         GAT
37       131322                    .....G......TG..C...A.......C...............  131276
                                                          \                    
                                                          |                    
                                                        GGA
37       18402727                   ....C..........C.CA........C............C..  18402682
                                                          \                    
                                                          |                    
                                                        CAA
37       641941                   ......C.......G..C.CA.......AC............C..  641894
                                                          \                    
                                                          |                    
                                                        CAA
37       1331894                  ......C.......G..C.CT..A.....C............C..  1331941
                                                          \                    
                                                          |                    
                                                        AGA
37       1621066                  ......C..........C.CA........C............C..  1621019
                                                          \                    
                                                          |                    
                                                        CAA
37       1651705                  ......C......TG..C.....A.....C............C..  1651752
                                                          \                    
                                                          |                    
                                                        CAA
37       1899924                  ....A.C..........T.....A.....C............C.G  1899971
                                                          \                    
                                                          |                    
                                                        CAA
37       2790991                  ......C.......G..C..A........C............CTG  2790944
                                                          \                    
                                                          |                    
                                                        CGA
37       3517145                  ......C...T..TG..C.....A..................C.G  3517098
                                                          \                    
                                                          |                    
                                                        CGA
37       3881277                  ......C...T..TG..C.......T..T.............C..  3881230
                                                          \                    
                                                          |                    
                                                        CGA
37       4104012                  ......C...T......C.CA..A.....C............C..  4104059
                                                          \                    
                                                          |                    
                                                        CGA
37       5303807                  .............AG..C.CA.....................CTG  5303760
                                                          \                    
                                                          |                    
                                                        CAA
37       6885000                  ......C....T.....C...........C............C..  6885047
                                                     \    \                    
                                                     |    |                    
                                                    CA    A
37       7307401                  ......C...T......T.....A.....C............CAG  7307448
                                                          \                    
                                                          |                    
                                                        GGA
37       9443474                  ......C...T...G..C.....A.....C............C.G  9443521
                                                          \                    
                                                          |                    
                                                        CAA
37       10358715                 ......C...T...G..C.C...A.....C............C..  10358762
                                                          \                    
                                                          |                    
                                                        GGA
37       10365531                 ......C...T...G..C.C...A.....C............C..  10365484
                                                          \                    
                                                          |                    
                                                        GGA
37       10400941                 ......C...T...G..C.G...A....AC............C..  10400988
                                                          \                    
                                                          |                    
                                                        CGA
37       10426208                 ......C......TG..C.....A.....C............C.G  10426255
                                                          \                    
                                                          |                    
                                                        CGA
37       11236641                 .................C.CA........C............CTG  11236594
                                                          \                    
                                                          |                    
                                                        AAA
37       11259652                 ......C...T......C.GT..A.....C............C..  11259605
                                                          \                    
                                                          |                    
                                                        CGA
37       11533586                 ......C...T......C.G......................CTG  11533633
                                                          \                    
                                                          |                    
                                                        CAA
37       11745483                 ....A.C...T...T..C.....A.....C..............G  11745530
                                                          \                    
                                                          |                    
                                                        CGA
37       11875947                 ......C....T..C..C.....T.....C............C..  11875900
                                                     \    \                    
                                                     |    |                    
                                                     C   GA
37       12670101                 ..............G..C.CA..A.....C............C.G  12670054
                                                          \                    
                                                          |                    
                                                        CGA
37       13673782                 ......C......TG..C...........C.............A.  13673734
                                                          \                \   
                                                          |                |   
                                                        CGA                C
37       15690036                 ......C...T..TG..C.....A.....C............C..  15690083
                                                          \                    
                                                          |                    
                                                        CGA
37       18235487                 ......C..........C...TG......C............C.G  18235440
                                                          \                    
                                                          |                    
                                                        CCA
37       18775360                 ......C......TG..C...........C............C..  18775407
                                                          \                    
                                                          |                    
                                                        CGA
37       18858368                 ......C...T......C.C...A.....C............C..  18858415
                                                          \                    
                                                          |                    
                                                        CGA
37       19229161                 ......C...T......C.CA..A.....C............A..  19229114
                                                          \                    
                                                          |                    
                                                        CAA
37       20170860                 .........A.......C.CA..A.....C............C..  20170907
                                                          \                    
                                                          |                    
                                                        CAA
37       20516162                 .................C.CA........C...........G...  20516209
                                                          \                    
                                                          |                    
                                                        CCA
37       20901512                 ......C.....C....C.C...A.....C............C.G  20901559
                                                          \                    
                                                          |                    
                                                        CGA
37       21171404                 ...G..C...T...G..C.....A.....C...............  21171357
                                                          \                    
                                                          |                    
                                                        CGA
37       2750330                   .....C..........C.CA........C............AA.  2750284
                                                          \                    
                                                          |                    
                                                        CAT
37       9088145                  ......C...T...G..C...........C............CTG  9088192
                                                          \                    
                                                          |                    
                                                        CAA
37       10048069                  .....C...T......C....GA.....C............C..  10048023
                                                           \                   
                                                           |                   
                                                         GAT
37       10172754                      .........C..T..A........C...............  10172796
                                                          \                    
                                                          |                    
                                                        CAA
37       10248268                 ......C..........C.CA........C............CTG  10248315
                                                          \                    
                                                          |                    
                                                        CAA
37       11487317                 .................C.CA........C.A.............  11487270
                                                          \                    
                                                          |                    
                                                        CAA
37       11584524                  ....AC...T...T..C.....A.....C............C..  11584570
                                                           \                   
                                                           |                   
                                                         GAT
37       12188650                 ......C...T..TC..C.....A.....C............C..  12188603
                                                          \                    
                                                          |                    
                                                        GGA
37       12786069                 ......C......TG..C.CA........C............C..  12786022
                                                          \                    
                                                          |                    
                                                        CAA
37       14428026                 ......C...T......C.CA........C...........TC..  14427980
                                                          \                    
                                                          |                    
                                                         CA
37       18532978                  .....C..........C.CAA.......C............C.C  18532932
                                                          \                    
                                                          |                    
                                                        CGA
37       18819529                 ......C...T......C.....A.....C............C..  18819576
                                                          \                    
                                                          |                    
                                                        GGA
37       21100155                  .....C......AG..C...........C...........TC.G  21100109
                                                          \                    
                                                          |                    
                                                        AGA
37       21157343                 ......C...T......C.C...A.....C............C.G  21157390
                                                          \                    
                                                          |                    
                                                        CTA
37       605334                   ......C.......G..C...T.A.....C............CTG  605381
                                                          \                    
                                                          |                    
                                                        GGA
37       1364827                  ......C...T...G..C.CA..A.....C............C..  1364780
                                                          \                    
                                                          |                    
                                                        CGA
37       1636580            .....G......A...G....G.A----.......C............C.C  1636534
37       1645818                  ......C...T......C.CA.GA.....C............C..  1645865
                                                          \                    
                                                          |                    
                                                        CGA
37       2465225                  ......C...T......C.C...A.....C............CTG  2465178
                                                          \                    
                                                          |                    
                                                        CGA
37       2510775                  ......C...T...G..C.CA..A.....C............C..  2510822
                                                          \                    
                                                          |                    
                                                        CGA
37       2569698                  ......C...T...G..C.....A.....C............CAG  2569651
                                                          \                    
                                                          |                    
                                                        GGA
37       3929169                  ......C..CT......C.C...A.....C............C.G  3929216
                                                          \                    
                                                          |                    
                                                        CAA
37       7465601                  ......C......T...C...TG...T..C............C..  7465648
                                                          \                    
                                                          |                    
                                                        CGA
37       8805271                  ......A...T..TG..C.....A.....C............C.C  8805224
                                                          \                    
                                                          |                    
                                                        CGA
37       9374134                  ......C...T.....GC.....A.....C............C.G  9374087
                                                          \                    
                                                          |                    
                                                        CAA
37       9436954                  ....A.C...T......C.....A.....C............C.G  9437001
                                                          \                    
                                                          |                    
                                                        CAA
37       9488587                    ....C...T......C.CA........C............C..  9488542
                                                        \ \                    
                                                        | |                    
                                                        G GA
37       10167149                 ......C...T......C.C...A.....C............CTG  10167102
                                                          \                    
                                                          |                    
                                                        CAA
37       10260003                   ....C..........TG..TG......C.............TG  10259960
                                                          \                    
                                                          |                    
                                                          A
37       10286202                   ....C..A....G..C...........C.............TG  10286157
                                                          \                    
                                                          |                    
                                                        CAG
37       10374962                 ......C...T......C.CA..A.....C............C.G  10375009
                                                          \                    
                                                          |                    
                                                        GGA
37       10454472                 .................C...AG...T..C.........T..CT.  10454425
                                                     \    \                    
                                                     |    |                    
                                                    CA    A
37       10562275                 ......C......TC..C.....A.....C............CTG  10562322
                                                          \                    
                                                          |                    
                                                        CAA
37       10572527                 ......C...T...G..C.C...A.....C............C.G  10572574
                                                          \                    
                                                          |                    
                                                        CGA
37       10686481                 ......C...T..T...C.CA..A.....C............C..  10686528
                                                          \                    
                                                          |                    
                                                        AGA
37       11012935                 ...G..C......TG..C.....A..................CTG  11012982
                                                          \                    
                                                          |                    
                                                        CGA
37       11519225                 ......C...T...G..C.C...A.....C............C.G  11519272
                                                          \                    
                                                          |                    
                                                        GGA
37       11537389                 ......C..AT...G..C.....A.....C............C..  11537436
                                                          \                    
                                                          |                    
                                                        GGA
37       11551254                 ......C...T...G..C.C...A.....C............C.G  11551301
                                                          \                    
                                                          |                    
                                                        GGA
37       11558375                   ....C.......G..T.CA.....................CTG  11558420
                                                          \                    
                                                          |                    
                                                        CGA
37       11652693                 .............TG..C.C....G..G.C.........T..C..  11652740
                                                          \                    
                                                          |                    
                                                        GAA
37       11794431                   ....A.......G..C.CA........C............C.G  11794476
                                                          \                    
                                                          |                    
                                                        CGA
37       12168867                 ......C......G...C.CA........C............C..  12168820
                                                          \                    
                                                          |                    
                                                        CAC
37       12199537                 ......C...T...G..C.CA..A.....C............C.G  12199584
                                                          \                    
                                                          |                    
                                                        CAA
37       12781325                 ......C.A........C...........C...........TC.T  12781278
                                                          \                    
                                                          |                    
                                                        CGA
37       14396006                 ......C.......G..C...GT......C............C..  14396053
                                                     \    \                    
                                                     |    |                    
                                                    CA    A
37       14485744                 ......C.A.T...G..C.....A.....C............C.G  14485697
                                                          \                    
                                                          |                    
                                                        CGA
37       14578323                 ......C...T..TG..C.....A.....C............C..  14578276
                                                          \                    
                                                          |                    
                                                        CGA
37       15033842                 ......C...T...G..C.....A.....C............CTT  15033889
                                                          \                    
                                                          |                    
                                                        CGA
37       15189823                 ......C.T.T......C.....A.....C............CTG  15189776
                                                          \                    
                                                          |                    
                                                        CGA
37       16838451                 ......C.......G..C.CA..A.....C............C..  16838498
                                                          \                    
                                                          |                    
                                                        AAA
37       18541413                 ......C...T....C.C.....A....AC............C..  18541366
                                                          \                    
                                                          |                    
                                                        CGA
37       18725230                 ......C......TG..C.....A....TC............C.G  18725277
                                                          \                    
                                                          |                    
                                                        CAA
37       20006247                 ..............C..T.CA........C...T.........-G  20006293
                                                          \                    
                                                          |                    
                                                        TGA
37       20310072                 ......C......G...T.CA........C............C..  20310119
                                                          \                    
                                                          |                    
                                                        AAA
37       20422074                 .............TG..C....T......C.T.........TC.T  20422027
                                                          \                    
                                                          |                    
                                                        TGA
37       20791071                 .............TG..C...GT...................C..  20791118
                                                     \    \                    
                                                     |    |                    
                                                    CA    A
37       21152286                 ......C.......G..CCC.........C............-.G  21152240
                                                          \                    
                                                          |                    
                                                        CGA
37       341818             .....G.T...AC......G...-.....A.....C............     341864
37       371391                                           ...........A......C..  371371
37       873685                                           .....C............C..  873705
37       2397200                                          .....C..............G  2397180
37       4239952                                      ......G..C...............  4239927
                                                                              \
                                                                              |
                                                                              C
37       8698167                   .....C..........C.CA..A............G.....CTG  8698213
                                                          \                    
                                                          |                    
                                                        GGA
37       8852301                                          .....C............C..  8852321
37       8907505                                          .....C............C..  8907525
37       9110873                                          .....C...A...........  9110853
37       9677244                  ......G...T...G..C.....A.....C............C.G  9677196
                                         \                \                    
                                         |                |                    
                                         C              CAA
37       10242658                                         .....C............C..  10242638
37       10243260                 ......C...T...G..C..C........C............C.G  10243307
                                                     \    \                    
                                                     |    |                    
                                                     C   GA
37       10368017                 ..........T..GG..C.CA..A.....C..............G  10368064
                                                          \                    
                                                          |                    
                                                        CAA
37       10539059                                         .....C............C..  10539079
37       10693588                                         .....C...............  10693608
37       11273054                                           ................C..  11273072
37       11603911                                         .....C............C..  11603931
37       11644065                                         .....C............C..  11644085
37       11655295                                         .....C............C..  11655315
37       11896136                                         .....C..............C  11896156
37       12066090                 ..T...C..AT...G..C.....A.....C............C..  12066137
                                                          \                    
                                                          |                    
                                                        CGA
37       12851972                                         .....C...............  12851992
37       12953759                                         .....C............C..  12953739
37       13340362                                         .....C............C..  13340382
37       14316286                                         .....C............C..  14316306
37       14520185                                         .....C............C..  14520165
37       14527388                                         .....C............C..  14527368
37       16092402                  .....C...T...G..C.C.........C............C..  16092356
                                                           \                   
                                                           |                   
                                                         GAT
37       18187296                  .....C...T..TG..C.....A..............T...C.G  18187250
                                                          \                    
                                                          |                    
                                                        CGA
37       18561005                                         .....C............C..  18560985
37       18781352                 ......C..........C.CA..A.....C............C.G  18781304
                                                          \                   \
                                                          |                   |
                                                        GGA                   T
37       20591916                                         .....C............C..  20591936
37       20831834                  .....C..........C...TG......C............CAG  20831788
                                                          \                    
                                                          |                    
                                                        AGA
37       21123626                  ..........T...G.....TGA.....C............CTG  21123672
                                                           \                   
                                                           |                   
                                                         TAT
37       3674685                    ....C..........C.AA........C............CTG  3674730
                                                          \                    
                                                          |                    
                                                        CAA
37       3808002                    ....C......TG..C.....A...A.C............C..  3807957
                                                          \                    
                                                          |                    
                                                        CAA
37       4948653                         ..........C..C........C............CTG  4948693
                                                          \                    
                                                          |                    
                                                        CAA
37       10531730                                         .....C............C..  10531750
37       10607688                   ....C.......G..C.CA........C............C.G  10607643
                                                          \                    
                                                          |                    
                                                        CCA
37       11904732                 ......C..........C.CA........C............C.C  11904685
                                                          \                    
                                                          |                    
                                                        GGA
37       13128044             ..A.......CCA........C.C.........C.T.........TC..  13127992
                                                      \                       \
                                                      |                       |
                                                    ACA                       T
37       14393284                 ..T...C..........C...........C...........      14393241
                                                          \                    
                                                          |                    
                                                        CGA
37       18039293                   ....C...T......C.....A.....C............CTG  18039248
                                                          \                    
                                                          |                    
                                                        CGA
37       18859461                   ....C..........C.CA..A.G...C............CT.  18859506
                                                            \                  
                                                            |                  
                                                          ATT
37       20772325             ..A.......C......T...C.C.........C............     20772277
                                                      \                        
                                                      |                        
                                                    TCA
37       592932                   ......C...T..TG..C.....A.....C............C.G  592885
                                                          \                    
                                                          |                    
                                                        CGA
37       1276213                  .....A....TT..G..C.C...A.....C............C.G  1276166
                                                          \                    
                                                          |                    
                                                        CCA
37       1362871                  ......C.......G..C.CA..A.....C............CTG  1362918
                                                          \                    
                                                          |                    
                                                        CGA
37       1561904                  ....A.C.......G..C.G...A.....C............CTG  1561857
                                                          \                    
                                                          |                    
                                                        CAA
37       1570649                  ......C...T......C.....A.....C............CTG  1570696
                                                          \                    
                                                          |                    
                                                        CCA
37       1661601                  ......C...TA.TG..C.....A.....C............C.C  1661648
                                                          \                    
                                                          |                    
                                                        CAA
37       1773447                  ......C..........C.CAA.A.....C............AAG  1773400
                                                          \                    
                                                          |                    
                                                        CGA
37       2229815                  ......A....T.....T.CA..A.................TCTG  2229862
                                                          \                    
                                                          |                    
                                                        CAA
37       2387089                  ..T...C...T...G..C.....A.....C............C.G  2387042
                                                          \                    
                                                          |                    
                                                        GGA
37       3590362                  ......C...T...G..C.....A.....C............C.G  3590315
                                                          \                    
                                                          |                    
                                                        CGA
37       3673214                  ......C..........C.CA......G.C............C..  3673169
                                                          \                    
                                                          |                    
                                                          A
37       3684321                  ..T............G.C..A....TT..C............-..  3684275
                                                          \                    
                                                          |                    
                                                        TGA
37       3803219                  ......C...T...G..C.C.A.A.....C............C.G  3803172
                                                          \                    
                                                          |                    
                                                        CGA
37       3829506                  ...G..C......TG....C...T.....C............C.C  3829459
                                                          \                    
                                                          |                    
                                                        CGA
37       3875622                  ......C...T......C.CA..A.....C............CTG  3875575
                                                          \                    
                                                          |                    
                                                        GGA
37       4221994                     ...C..........T.CA..A.AA..C............C..  4222038
                                                             \                 
                                                             |                 
                                                           CGT
37       5010699                  ......C...T...G..C.C...A.....C............CTG  5010652
                                                          \                    
                                                          |                    
                                                        CGA
37       5484187                  ......C......TG..C.CA..A..............T...CGG  5484234
                                                          \                    
                                                          |                    
                                                        GGA
37       7096317                  ......CCA.....G..C.CA..............A......C..  7096364
                                                          \                    
                                                          |                    
                                                        GGA
37       7290412                    ....CA.....G...C...........C............C..  7290457
                                                          \                    
                                                          |                    
                                                        CAA
37       7466483                  ......C...T..TG..C.....A..................CTG  7466530
                                                          \                    
                                                          |                    
                                                        CGA
37       7634477                    ....C.........--------.....C..A............  7634443
37       9045072                  ......C...T...G..C.CA..A.....C............C.G  9045119
                                                          \                    
                                                          |                    
                                                        CGA
37       9061318                  .....AC..........C...T..................       9061360
                                                          \                    
                                                          |                    
                                                        CAA
37       9533015                  ......C...T......T.CAA.A.....C............C..  9533062
                                                          \                    
                                                          |                    
                                                        CGA
37       10178447                 ......C...T......C.....A.....C.............G.  10178399
                                                          \                \   
                                                          |                |   
                                                        CAA                C
37       10284830                 ......C...T...G..C.CT..A.G................C.G  10284783
                                                          \                    
                                                          |                    
                                                        CGA
37       10323485                 ......C...T......C..A..A.....C...........TC.G  10323438
                                                          \                    
                                                          |                    
                                                        CGA
37       10349927                 ....A.C...T...G..C.....A.....C............CTG  10349974
                                                          \                    
                                                          |                    
                                                        CAA
37       10362027                 .....AC...T...G..C.C...A.....C............C..  10361980
                                                          \                    
                                                          |                    
                                                        GAA
37       10718671                 .....CC..........C.CC........C............C..  10718718
                                                          \                    
                                                          |                    
                                                        CAA
37       11064318                 ......C..C....G..C.....A.....C............C.G  11064365
                                                          \                    
                                                          |                    
                                                        CGA
37       11235334                 ......C......TG..C.....A.....C...........AC..  11235287
                                                          \                    
                                                          |                    
                                                        GGA
37       11444587                 .............TG..C...GT......C............C..  11444540
                                                     \    \                    
                                                     |    |                    
                                                    CA    A
37       11622636                 ......C..AT...G..C.C...A.....C............C..  11622589
                                                          \                    
                                                          |                    
                                                        GGA
37       11630889                 ......C.......G..C.CA..A.....C............C.G  11630936
                                                          \                    
                                                          |                    
                                                        GGA
37       12017503                 ......C...T...G..C.CA..A..............T...C.G  12017550
                                                          \                    
                                                          |                    
                                                        CGA
37       12702670                 ......C............CA.G...T..C..........A.C..  12702623
                                                          \                    
                                                          |                    
                                                        TGA
37       14677105                 ......C...T...G..A.C...A.....C............CTG  14677152
                                                          \                    
                                                          |                    
                                                        CGA
37       15669270                 ......C...T...G..C.CA..A.....C............C.G  15669317
                                                          \                    
                                                          |                    
                                                        AGA
37       15681607                 ......C...T...G..C.CA..A.....C............CT.  15681654
                                                          \                    
                                                          |                    
                                                        CAA
37       16560768                 ......C...T......C.CT..A....TC............C.G  16560815
                                                          \                    
                                                          |                    
                                                        GAA
37       17738318                    ...C...G......C.A-....A...C............C..  17738278
37       18490293                 ...............G.C.CA........C..A......G..C..  18490246
                                                          \                    
                                                          |                    
                                                        AAA
37       18594773                 ......C...T...C..C.CA..A.....C............C.G  18594726
                                                          \                    
                                                          |                    
                                                        CAA
37       20013132                 .....AC..........T...T.T.....C............CTG  20013085
                                                          \                    
                                                          |                    
                                                        CCA
37       20120131                    ...C......TG..C.C...A.....C............C.G  20120087
                                                          \                    
                                                          |                    
                                                        CGA
37       20146276                 ......C...T..TG..C.....A.T...C............C..  20146323
                                                          \                    
                                                          |                    
                                                        CGA
37       20939418                 ......C...T......C.CT..A.....C............C.G  20939371
                                                          \                    
                                                          |                    
                                                        GGA
37       21103680                 .....TC...T......C.CA..A.....C............C.G  21103633
                                                          \                    
                                                          |                    
                                                        CAA
37       21210857                 ......C...T...G..C.C...A.....C............C.C  21210904
                                                          \                    
                                                          |                    
                                                        CGA
37       3902532                         ..........C..........TC............C..  3902492
                                                           \                   
                                                           |                   
                                                         AAC
37       7456748                    ....C.......G..C.C.........C............C..  7456793
                                                           \                   
                                                           |                   
                                                         AAT
37       10859396           ....C.T.........G......C...........-....C.......C..  10859346
                                        \                                      
                                        |                                      
                                        C
37       21169811                   ....C..........C...T..G.T..................  21169766
                                                           \                   
                                                           |                   
                                                         GAC
37       699188                     ....C.......G..C.....A.....C..............G  699143
                                                           \                   
                                                           |                   
                                                         GAT
37       10109189                   ....C........T.T.CA........C............C..  10109234
                                                           \                   
                                                           |                   
                                                         GGT
37       20887766                 ......C..........C..A....G...C............-..  20887812
                                                     \                         
                                                     |                         
                                                   CAC
37       20577110                           .......C...........C...............  20577147
                                                           \                   
                                                           |                   
                                                         AAT
37       121407                     ....C...T......C...........C............CTG  121362
                                                           \                   
                                                           |                   
                                                         GAT
37       531523                   ..T...C....T.....-..A........C............C..  531477
                                                           \                   
                                                           |                   
                                                         GAT
37       10087052                   ....C.......G..C.CA..A.....C............C.G  10087097
                                                           \                   
                                                           |                   
                                                         GAT
37       12993855                             .....C.....A..................C..  12993890
                                                           \                   
                                                           |                   
                                                         GAT
37       1784342                                          ..................C.G  1784362
37       3654434                                          .....C............C..  3654454
37       4567389                                          ...............T..C..  4567369
37       11798810                                         .....C............C..  11798830
37       14480567                    ...C..A.......C.C...A.....C............CA.  14480523
                                                           \                   
                                                           |                   
                                                         GAT
37       1404979                                           ....C..............G  1404960
37       2417924                                           ....C............C..  2417905
37       5311229                         ......T...C.....A.....C............CAG  5311189
                                                           \                   
                                                           |                   
                                                         GAT
37       10231951                   ...........TG..C.CA........C............CTG  10231906
                                                           \                   
                                                           |                   
                                                         GAT
37       10238715                   ....C...T...C..C.C.........C............CTG  10238670
                                                           \                   
                                                           |                   
                                                         GAT
37       11832869                           .......C...........C............CTG  11832832
                                                           \                   
                                                           |                   
                                                         GCT
37       13699822                   ....C..A.......C.....T.....C............C..  13699867
                                                           \                   
                                                           |                   
                                                         GAT
37       18690936                   ....C......TG..C.....A....TC............C..  18690981
                                                           \                   
                                                           |                   
                                                         GAT
37       21059567                   ....C...T......C.CA......A.C............C.T  21059522
                                                           \                   
                                                           |                   
                                                         GAT
37       21160596                                          ....C...........A...  21160615
37       529454                   ..T...C....T.....C...GT......C............C..  529407
                                                     \    \                    
                                                     |    |                    
                                                    CA    A
37       3613771        ..T......---....C..........C.CA.................T...CT.  3613717
                                                           \                   
                                                           |                   
                                                         GAT
37       10159924                                          ....C..............G  10159905
37       18611805                 ......C...T......C.-...A.....C............C.G  18611851
                                                           \                   
                                                           |                   
                                                         GAT
37       19087531                  .....C..........C.CA........C............-..  19087486
                                                          \                    
                                                          |                    
                                                        CGA
37       3856984            .....G......C...G.....-.CC.G....................C..  3857034
                                                          \                    
                                                          |                    
                                                          A
37       537358                   .............TC..C.C.........C............-.T  537404
                                                      \                        
                                                      |                        
                                                    ATG
37       1469098                                            ...C...............  1469080
37       11689097                                           ................C..  11689079
37       18540649                    ...C..........C...........C............     18540608
                                                           \                   
                                                           |                   
                                                         GAT
37       3772138                    ...........TG..C.CA.....................-..  3772182
                                                          \                    
                                                          |                    
                                                        CAA
37       10374129                    ...C...T......C.CA.........-...........C..  10374085
                                                           \                   
                                                           |                   
                                                        GATC
37       2520878                                            ...C...T...........  2520896
37       14113033                                           ................C.T  14113015
37       21197238                                           ...C.............T.  21197256
37       20887546                    ..A...........C...........C............     20887505
                                                          \                    
                                                          |                    
                                                        CAA
37       3378487                    ...........TG..C...-.......C.............TG  3378443
                                                            \                  
                                                            |                  
                                                          ATC
37       4390690                  ......C......TG..C.....A.A.C..............-.C  4390736
                                                       \                       
                                                       |                       
                                                     TGG
37       7605636                  ......C...T......----..A.....C............-.T  7605597
37       20795289                        ..........C.....A....G............-..C  20795326
                                                       \                       
                                                       |                       
                                                       G
37       4000834                    ...........TG..-..C........C...............  4000880
                                                          \                  \ 
                                                          |                  | 
                                                       GTGA                  C
37       20171256                                         ..................-.C  20171275
35       2072095   .....G.CT..C..G.....AC.CA.......T...........C...............  2072036
35       14613674  .......CT........TG..C.......G..C.....AG....C.............GG  14613615
35       17841151  .......CT.....G....TAC......TG..C.....AA....C............C..  17841210
35       20793451  .......CT..A..G.T.......A....G..T..AT.A.....C........T...C..  20793392
35       4817944   .....C.GT..A..G.........A.......C...TGA.....C.A........G.C..  4817885
35       8774033   .......CT.....G......C.......G..C...AGA.T.C.C............C..  8773974
35       10385378  .......C..G...G.....TC...A..TG..C.....A.....C...T.T.........  10385319
35       254365    .......CTG.AC........C........G.C...AGA.....C..G......T..C.T  254424
35       6181002   ...T...CC.....G..TG..C..A...GG..C...TG......C.............AG  6181061
35       9939504   .......CT.....GG.T...C.....CTG..C.....A.....C............C..  9939445
35       21763730  .......CT..A..T......C......TG..C.....A.T..TC...........TCTG  21763671
35       21895618  .......CTGT..C......TC..........T.....AC.TC...............TG  21895559
35       1937398   .......CT.....GTG.G..C....T...G.T..A.....G.....T...G.....A.C  1937457
35       3615663   .......CT.....G..TG......G..TG..CG.....C.T..C............C..  3615722
35       8775233   .......CT.....G..T.A.G..........C...TGT.....C...T...A.T..CTG  8775174
35       13647968  ...........A..G......C......TG..C...TGA.....C...T.TGT...TC..  13648027
35       102625    .....G.CT..A..G......C......TG..TG..TGA...C.C.C..........CTG  102566
35       17265508  .....C.CT..A.C...A...C.C.T..TG..T....CC.....C............C..  17265449
35       3755971   .......CT.....G.T.TAAC...A....T.T...TGA.....C............C..  3756030
35       4987177   .......CT.....G.T....C...GG.....TACC.TA..T..C...........TC..  4987236
35       5963554   .......CT..A..G....A.C......TG..CC..TGA.....C.........T..C..  5963495
35       8889591   .......CT..A..G.A....A..TG..TG..C...TGA..T..C...T.......AC.G  8889532
35       16641045  ......TCT.....CT.....C......TG..C...TGA..T..C..T......T..CTG  16640986
35       17870945  .......CT.....GT.T.A.A.CA.T.....C..C....T..TC..G.......G.CTG  17870886
35       2666099    ....A.CT.....G......C...T......TG....A.....C............C..  2666041
35       9218196    .....TCT...G.G..............C..C...TGA.....C...T.....A..CT.  9218254
35       22036402   ......TT..A..G.............TG..C...AGA.................T.TG  22036344
35       13476155   .....ACC.....G.....AC.A........C...TGA.....C............C.G  13476097
35       6000853   .......CT..AC.T.....AC......TG..C....GA.....C............CTG  6000794
35       10550385   ......CT..A..GT...A.C......TG.GT....T...A..C.........T.TCTG  10550327
35       18533141  .......CT.....GT..G......G......C...TGA....GC.A.............  18533082
35       19640082    .....CT..A..G....CAGG...T....C......A.....C............CTT  19640025
35       3436617     .....CC.....G...T..C..A...TGC.C...TGA..................CTG  3436560
35       18195463  .......CT.....G......C.......G..A....CA.....C............CT.  18195404
35       8924019   ......ATT.G...G.G.............G.C.CA.GA.....C..T.........CTG  8923960
35       20503749    ......T.....G..T...C.CT...TG..C...A.A....TA............C..  20503692
35       139946          .....A..CTG....A...G..TGT.C...TGA.....C..T.........C..  139999
35       19672140        ..T.....G.....TC......AG..C..C.CA.....C............G..  19672193
35       20910424  ......ACT.....G......CCA..T.....C...T.A.....C............CTG  20910483
35       4184309            ..A..G...G..A...............CA...CA.G...C...A......  4184359
35       9310791            ....GG....A.....G......T..T..T.....C............CTG  9310741
35       9690137            ......T.....C...G......T..T..T.T...C............C..  9690187
35       9792991            .....T......C.A.T......A..AAGA.....C............C..  9793041
35       17711130           ..A..G......C..........C...TGAA....C............CAG  17711180
35       18484475           ............C...T..TG..T.....A.....A..A...T.....C..  18484425
35       19523557           .....G..T..CC...G......C...........C............C..  19523507
35       713432             ..A..G.....A....G..TG..T.....A.....C............C..  713382
35       2491389            .....G..T...C.......G..C....CA.....C..........C.CTG  2491439
35       7886167            ....C.......C...T..TG..C..A........C............C.C  7886117
35       17565452           .....G......C...G.C....C.....A...........TG....T...  17565402
35       220096             ....C......AC...G....G.C...G.A.....C............C..  220046
35       5411873            .....GT.T...C......TG.GC...TGA..............T..G...  5411823
35       10672566           ....GT.T...CC....T.....C...T.A.T...C.........T.T.T.  10672616
35       11365775           .....T......C...G..TG.CC...T.......AG...........C..  11365825
35       13812632           .....C.....AC...G......C...TGA.....C...........TC..  13812582
35       19024736           ..A..G......C......TC..C...TG.....TC.....T......ATC  19024786
35       19624204           .....G..A.A.C....T....GC.........C.G............CTG  19624154
35       21444013           ..A..G..T...C..........C..A.TA..T..C......T.....CTG  21444063
35       3414756            ..A..G......C...G..TG..A..A..A.....C............C..  3414706
35       8416598            .....G......C..AA..TG...C..T.AC....C........GA.....  8416648
35       9497671            .....G........T....TG..C.C.TGA.....C.A...........T.  9497621
35       13193095           ..A..G.....AC.A.T......T..A........C............CAT  13193145
35       15074710           .....GGA...........AC..C..ATGA.....C.......A....CTG  15074760
35       16983619           ..A..G......C...G..GG..C....GA.....C............C..  16983669
35       20939281           .....G..T...C..........C...G.AC...TC.............TG  20939331
35       21021370           ..A..G......C.A....TG..C...G.A.....C......C.....C..  21021320
35       2719723            ........T.A.C......TC.GC..A.CA.T...C............C..  2719673
35       2781499            .....G..TT..C...T..TG..C...T.A.....C.A.A........CTG  2781549
35       5806009            .....G....T.G..T...TG..T..AT.AC....C............CTG  5805959
35       7941831            .....G..TC.CC...T......C...........C....GT......CTG  7941781
35       8344227            .....G......C..A.T.GG..T...TGA.....C..T........TCTG  8344277
35       14237296           ..T..G......C...G..TG..C....CT.T...C........T...C..  14237246
35       16870130           ..A.....A...CA..G......T..T..A..T..C.........T..C..  16870180
35       19652264           ..A..G.T..A.C..C.......T...TGA.....C...........TC..  19652214
35       13341963   ......G...A.C..T....C.A.G.C.C..C.....A.....C.......A....C..  13342023
                            \                                                  
                            |                                                  
                           CT
35       2808219            ......T................C...T.A.....C...........TCTG  2808269
35       19219626            ....G.................C...TGAC.................C..  19219675
35       5464701            .....G......C......TG..C....CA.....CC..T........C..  5464651
35       19364091            ....G.....TC.........GC..ATGA..T...............C..  19364042
35       8594572             ....G......C...T......C...TGA.....C............C..  8594621
35       3623949   ...T...CT.....G....T.C...G......C...TCA.....C...T...........  3624008
35       4180964            ..C..G....A.G......GG..T..A........C............CTG  4180914
35       5839007             ....G....A.CCA.T......C....CA.....C............CA.  5839056
35       14943923            ....GT.....C.A.G......C.CC..A.....C............C..  14943972
35       18278650            ....T......C...T..TG..C..T.....T..C.............AG  18278699
35       541685             .....G..T...C...G......T..A..A..T..C............C..  541735
35       2023744   ......CCT.G..........C.A.A......CC..TGA.T...C............CTG  2023803
35       6109130             ....G.T...ACA..A......C........TG.C............C..  6109081
35       9318868             ....G.TT..A....GT.....C.....A.....C............C..  9318917
35       19380305           .....G......C..A.......C....CA.....C............CTG  19380355
35       5564915              ........A.C......GG..T...T.AC.................C.G  5564963
35       11582651             ...G......C...A...T..T..CT.A..T..C............C..  11582699
35       14452271             ...G.....CC..........C....G......C.............TC  14452319
35       8878772              ...G.....AC..........C.CTG.C.....C............C..  8878820
35       2895076            ..A..G......C..C.......C..T..AC...T............TC..  2895026
35       8980996             ....C...T..C...T..TG..C....T......C............C..  8981045
35       13210150             ...G......C.A....TG..TA....A.....C............C..  13210102
35       7831419              ...G....A.C......TG..C.CA..A.....C............CAG  7831467
35       8573558              ...G.....A....GTG....C...........C.........T..C..  8573510
35       19932761             ...G......C......AG.GC...ATA..T.TA............C..  19932809
35       7125157               ..G......C.A.G..A...C.....A.....C............C.T  7125110
35       9771921            ..A.........C...G...C..C........T..C.......TG...CAG  9771971
35       5632886              ....GT....C......TG..C...TGA.....C............C..  5632934
35       11954425              ..G..........A......T.CA..A.....C....C..........  11954378
35       350481          ..C..A..G......C......GG..C..T.CA...............T..CA.  350428
35       14573104              ..G......C...G......C...TG.C.TC.................  14573151
35       17756564           ..A..G......C......GG..T...TGA...A.C.............TG  17756514
35       3477803            ..A..G....ACC...G......C...G.A...................G.  3477753
35       7981527               .........C...GT.TG..C....GA.....C...........TC..  7981480
35       8954512               ..G......C.AAA..TG..T.....A.......T....T.....C..  8954559
35       13857933              ..G......C...G.....GC.....A.....C...........TC..  13857886
35       18120604              ..G......C.AT.......A.....A....TC............CAG  18120651
35       20888528             ...G...G..C....A....CT....TA.T...C............CTG  20888576
35       22019247            ..........CC...G..TG......TGA....TC......G.....C..  22019198
35       3102933          ....-..G......C..........T...TGA..T..C..T.........C..  3102882
35       243454             ..A..G..A...C......GG..T...TGA....T.............C..  243504
35       17847898               ....T..T.G.TT....G.T..T.....A..C............C..  17847852
35       8303995               ...T....TC......TG..C..A..A.....C............C..  8303948
35       5684081            .....GT...AA......C...GC...AGA.TG..C............C..  5684131
35       5319187   ........T.C..GGT................C....TC..AG.C.....T......C..  5319128
35       21818118           .....G.....AC..A.......C.....AC...TC............C.C  21818168
35       5881337   .......CT..A.-.G..T..C.A....TG..C.....A..............T...CTG  5881395
35       7951706   .....C.CC.....G..G...C...T......C....GA..T..C............CTG  7951647
35       8287387   .......TT..A..G....C.....G...C..C...AGA.....C............CT.  8287328
35       8898446   .......CT..A..G...CATA......G.........A.....C............CAG  8898387
35       7946955   .......CT..A..G......C..TG..TGC.....TGA.....C............C.G  7946896
35       9882462                  ......CG..A...G..C...TGA....................T  9882506
35       20137170                 ......C...A....G.C...........C......T.....C..  20137126
35       3344389                  ......C.A.G......C.....A.....C............C..  3344345
35       16737615   ......CT.T..A.....T....CT......C...AGA..T..C............C..  16737673
35       8371955                  ..A...C..C....C..C..C..A..T..C............CTG  8371911
35       8378213                  ......C....T.TG..C...AGA.....C............CTG  8378169
35       17191350                 ......C...G..GG..T...TGA.....C...............  17191306
35       2832645                   ...A............C...T.A.T............T..TC..  2832602
35       18412062                 .......G..G....G.C...A.A.....C............C..  18412106
35       14238941                  .........GA.G...C.....A..T..C......CC....C..  14238984
35       1966522   .......CT.....G.........AG..GG..C.....C.....C............C..  1966581
35       7299848                 ...........G......C..T..A.....C...............  7299893
35       9516989                    ....C.......CG.C...........C............C.G  9517031
35       17796540  ........T.....G......C...A......C..A.TA..TC.C............C..  17796599
35       20604907  .......CT.....G......C...G...G..CA..A....T..C............C..  20604966
35       4182623   .......TT............C..TA......C...TGA.....C.....T......C..  4182564
35       8518178   .......CT..........A.G...G......C...TGA....TC....C......TC..  8518119
35       7990851   ........C..A..G......GG..G..T...C...AGA.....C.A.............  7990910
35       11177773                 ...T.C........TG.C....CA.....CA...........CT.  11177817
35       8943503   .......CT..A..GT.....C...G...G..CG...C......C....C....T..C.C  8943562
35       10860001  .......CT.....G.T..T.C...A..T...CACT.CA.....C............C..  10859942
35       19637470  .......CT..A..G.....C....G......T...TGAA..C.CA........T..C..  19637529
35       22028303  ......ACT....GG.G....C...G......C...T.A.....C...........G.G.  22028244
35       2579092   .......CT...C.G......C....A....CC....CAC.G..C............C..  2579151
35       8375394   ...T...CT.....G......C..TG..TT..CA....A.....C............C..  8375453
35       17326843  ...T...CT.....C.......A..A....G.C...T.A...CTC............C..  17326902
35       18210666  .......CT.....G..T...C...TA.....C...TGA....GC............C..  18210725
35       249453    .......TT..A..G..T.T..CA.G......T...TG......CC....A......C..  249394
35       3762007   ...T...CT.....GT...A.C.A.GG.....C....GA.....CC...........C..  3762066
35       5854829     .....TT.....G....AAC...G......CA..G.A....TC............C..  5854772
35       10792536                   ....C...G......C...TGA.....C...........T...  10792494
35       18726145                    ...C.......G..T.GA..A....TC............CTG  18726104
35       2779197                     ...C..A...TG..C...AGA.....C....C.......C..  2779238
35       7586401    ......TT.....G.T...TC...G......C...TGA..T..C............C..  7586343
35       10507453   .....CCT.....T...T..C..TG....G.C...........C......G..T..C..  10507395
35       17394788   .......T.....CT.....C..TGT.....C...TGA.....CC...........C..  17394846
35       19758653           .....G......C......TG..C...TGA.....C............A..  19758703
35       3613655                      ..C..T.......C.....A.....C..T.........CA.  3613615
35       17035412                 ......CA..G......C...A.A.....C............C..  17035456
35       19939296    .....CT.....G..T.A.....GTG.C..T.....A.....C............C..  19939353
35       1907172     .....CT..A..GG.....C...GT.T...T....TAA.................C..  1907115
35       438254    .......CT..A..T......C.......C..C........A..C............     438198
35       20789851  .......CT..A..G......C........T.T...T.A.....C............     20789795
35       16844197  .......CT..A..G......C......TG..C...GGA.....C............-..  16844139
35       4929797   .......CTG....G....A.C......TG..T...TG......C............     4929853
35       8162223   .......CT.....G..........GT....CC...GGAC....C............     8162279
35       8514987                     ...C.C.G......C.....A.....C............C..  8514946
35       19553795  .....CAT.............C...G..TG..T..T..AC...T.............     19553739
35       20220460  ..C....CT.....GA....C.......TG.GC...TGA.....C........T.C.-..  20220402
35       20729253  .......CT.....GT.T...C......TG..T...T..G....C............     20729197
35       20366173  ....A..TT.....GA...AAC....T.....C........TC.C............     20366229
35       8494379   ......ACT..T..CT.....C.CAG......C.....A.....C.............AG  8494439
                                                                           \   
                                                                           |   
                                                                           C
35       6135183   ......CTT..A..G....ACC.......G..C...........C...........      6135238
35       4267702   .......CT..A..G..T....A..A......C..TTGA..T..C............C..  4267762
                                                                           \   
                                                                           |   
                                                                           C
35       18913769      ....T..A..G......C.CAG..GG..T.......T...C....C.......CT.  18913714
35       5700067                         .......CG.C.....A.....C.............AG  5700104
35       3520515     .....TT.....G..T...C.........GC...T.A.....C............     3520569
35       5931893                   ................C...TCA.....CC.AT........CT.  5931850
35       19109788                        ..T.......C...TG....A.C.........T.TC..  19109751
35       9288939    ......CT.....GT.....C...G......C...ACA.A...C............CGG  9288880
                                                                          \    
                                                                          |    
                                                                          T
35       17695601           .....G.....A.GA.A......C.CAT.......C..TG...........  17695651
35       21117297           .....GT.....C...A..GG..C..T..C...G.C............CTG  21117347
35       3354879      ....CC.....GT.....C...GT.T...C.....C..T..C............     3354826
35       3894280                    ....C...A...C..C....CA.....C............C..  3894238
35       8285787            .....G.....AC...A.A....C...TGA.G...C............CTG  8285837
35       19533239            ....G.....CC...T......T.....A.....C...............  19533190
35       4691259             ....C......C..AGT.TG..C....CA...................GG  4691210
35       3438008            .....G..G.A.C...GT.....C.....A.....C............C..  3438058
35       7959963             ...........C...GA.TG..CA..AGA.....C.......A....C..  7959914
35       153873           ..............CGA.G......C....CA.....C..A......T..C..  153925
35       5043260                   ....TC....T.T...C..AAGA..................C..  5043303
35       20891010                  .....CCA..............A..T..C.......T....CTG  20891053
35       2582026           ......G.....AC...G......C.....A.....................  2581975
35       20015266                  .....C...G......C.....A..T..C............C..  20015309
35       9869535           ......G......C..AGA.TG..C.....C.....C............C..  9869484
35       21590141           .....GT...T.C......TG..T...TGA.....C............C..  21590191
35       11872113            ....G.....AC...A......T....CAA....C............C..  11872162
35       9294035              ..G...TG..C....T.TG..T.....A..................CTG  9293987
35       19294892           .....G...T...G..A..TG..CG....C.....C............C..  19294842
35       21823116                          ......G.T...TGA.....C............CTG  21823081
35       5937355            ..A..G......C...G.....GC.....A.....C...............  5937405
35       2086906            .....G......C.A.G......C....GA.....C............C..  2086956
35       7970927            ..A..G......C...G......C...TG......C............C..  7970977
35       16743888           .....G......C...G......T.......T...C............C..  16743938
35       4199487            ..A..G.T........G...G.TT.....A..................C..  4199537
35       7111215            .....G.....AC..AG......C..A........C...............  7111165
35       16599367           .....G.....C....G..TG..C.....A.....C............C..  16599317
35       21681477           .....G.....CC...G..GG..T.....A.....................  21681527
35       1928073            ..A..G....A.C..........C...T.A.....C............C..  1928023
35       2656461            ..A..G....A.C...G...C..C....C......C............C..  2656511
35       3618008        ......T..G....A.C...G......C.....A.....C............C..  3618063
                            \                                                  
                            |                                                  
                            T
35       5540810            ..A..G.....AC...G..TG.......CA.....C............C..  5540760
35       5974739            ..A..G.........CG..TG.GTG..........C............C..  5974689
35       7627683            .....GT........AG..AG..C.....A.....C............C..  7627733
35       8651625            ..A.......AC.G........TC....GA.....CC...........C..  8651575
35       18698053           .....G...G.AA...G.........T.GA.....C............CT.  18698003
35       21812010           ..A..G......C.T.G..TG......TGA.T...C...............  21811960
35       3248317            .....GT...CAC..........C...TGA.....C...............  3248267
35       4709167            .....G.TT..........GGG.C..T...G.................A..  4709117
35       14851593           .....G......C...G...G..CC...TA....TC............C..  14851543
35       17908837           ..A.......A.C...G......C...........C......G...C.G..  17908787
35       3992881            .....G......C...G......C...GGA.....C............C..  3992831
35       19616422           ......T.........GA.....C...TGA.....C............C..  19616472
35       1519452            .....G.....AC...A......TG..G.AG....C.............G.  1519402
35       2962979            ..A..C..T...C...G......C...AGA....TC...T...........  2962929
35       3885281            .....G......CCT.G....C.C...TGA.G...C...............  3885331
35       3910008            ............C.AAG......C...A.A.T..TC............C..  3910058
35       5709603            .....T.........AG..TG..C..T.GA.T...C...............  5709653
35       7654345            ............C..AG......T...GGT...C.C...........AA..  7654395
35       8025709            .....G......C...G.....TT....TAA....C............C..  8025759
35       8630329            ............C...G..TG..T..A..AC.T..C.........T..C..  8630279
35       10865503           ..A..G..T...C...G......C...TGA.....C............C..  10865553
35       14237424           ..A..G.........AA....G.T...TGA.T..........G.....C..  14237374
35       20970738           .....G......AA..G......C..C..A..T..C............C..  20970688
35       22184656           .....G.....TC.T.G......C..TTGA..................C..  22184606
35       3891591            .....GT.....C...G...G..C...GGA.....C...............  3891541
35       8312612            ..A..G......C...G...C.GC.....A.T...C............C..  8312662
35       9321061            .....GT.....A...G..TG..T........T..C..T............  9321111
35       11994571           ..........A.C..AAT.GT..C.....A.....C...............  11994521
35       14104189           ...G........C...G.ATG.CA.....C.....C...............  14104239
35       18334476           ..A..G......G..TG......T...TGA.T...C.....T......A..  18334526
35       2852535            ..A.....A...C...G......TC..TGA.....C........T..TC..  2852585
35       2911496            ..A..G.T.....C..A......C.....A.....C..T..TG..T..C..  2911546
35       3561488            .....G......A.A.G..TG..C...TGAG....C...............  3561538
35       4234253            .....G....T.C...A.CTG..T.....A.....C............C..  4234203
35       4256648            ..A..G.....A...TG..TG..T....GA.....C...T........C..  4256698
35       7915772            ..A..G.....A....G..TG.GC.....A...G.C...........AC..  7915822
35       8519007            ...C.C..A...C...A...C..A..A..AC....C.........T..C..  8519057
35       17639226           .....G..T....A..AT...C.T...TG......C............C..  17639176
35       21993244           .....G......C..TG.C.G..C...T.A.T...C............C..  21993294
35       18269709           ..A..G.....A...........T..A..AC....C..TT........C..  18269659
35       14925280           ..A..G..........G......C.....A.....C..............   14925231
35       8359487                ..G.....C......TG..T...TGA.....C...............  8359441
35       21624622            ....G.T...AC...A..................C........G......  21624671
35       2685056             ....G..TG..C...G......C.....A.....C............C..  2685105
35       8064026             ....G....CAC...G......C.....A.....C...............  8064075
35       5454215             ....G......C..AG..TG..C.....A.....G............C..  5454264
35       9311399       ..........G.....AA...A..T...C..A..A.....C........T...C..  9311455
                             \                                                 
                             |                                                 
                             C
35       18900137           .....G..T..C.....-.....C...G.A.............C...TC..  18900186
35       3030073            .....G......C...G..TG.GC...TGA.....C..............G  3030124
                                                                              \
                                                                              |
                                                                              G
35       8397729          ...T..A..G....C......TG..C...TGA.....C............-..  8397780
35       11027265            ....G......C...T..TG..C.....A.....C............C..  11027314
35       20768042            ....G......C...G......C...TGAC....C............C..  20767993
35       2218520             ....G.T....CG..G...C..A...TGA.....C............C..  2218471
35       2494161             ....G......C..AG.....GC...TGA.G...C............C..  2494112
35       8369038             ....G......C...G..TG..C..A.GA..T..C............C..  8369087
35       21079332            ...........C...G..TG..C...TGA.....C............C..  21079381
35       14737578            ....G..A...CG..G......C...TGA..T...............C..  14737627
35       15600185            ...C.A.T..........TG.GC...TGA....AC...............  15600136
35       8061251              ...G.....TC...G..G...T...........C............C..  8061299
35       20802434             ...G.....AG..CA......T...TG......C............C..  20802386
35       20995290             ..........C.A.G......C....TA.T...C............C..  20995338
35       4544134                              .....C.....A.....C...........GCTG  4544166
35       3014115              ...G..T...C..TG....G.T.....A.....C............C..  3014163
35       8054396              ...G......C...A...T..C....CAC....C............C..  8054444
35       9783740            .....G......C..AG......C..T.CA.....C.............-.  9783691
35       16437625             .....A....C...G..TG..C.....A....GC...T........C..  16437577
35       159485               ...G......G...AT.T...C.....A.....C.A.............  159533
35       1825654             ....G......C...G..GG..C...TGA....................   1825606
35       1912318                 ..T....C...T......C.CA..A.T...C.............TG  1912363
35       13834453             ...G....A.A..AG..TG..T...........C.........T..C..  13834405
35       14446421             ...C......C...G..GG..C....G......C............C..  14446469
35       567746             .....G..T...C...G......T.GAT.A.....A.............    567698
35       2591123                  ......C......TG..C...TGA.....C............C.T  2591079
35       3779318              ...T..T...C...G......T.GT..A.....C............C..  3779366
35       18333518                             .....C.....A.....C.A..A........T.  18333486
35       2044705            .....G......G....T.....C...........C............     2044658
35       351179             .....G......C...A....G.............C........G...     351132
35       2018361            .....G......C..........C....CA.....C............     2018314
35       15504494           .....G......A...G......C...........C......T.....     15504447
35       19665343                 ........A..........G.TGA.....C.............TG  19665387
35       19240605           .....G......C......GG..C...........C.....T......-..  19240654
35       3712377                  ......C.......G..C......CAA..C............CTG  3712421
35       7728271                  ......C..C.......C.CA..A.....C............CTG  7728315
35       7808481            .....G......C...A......C.....A..T..C............     7808434
35       9467377                  ......C..........T...TG......C...........TCTG  9467333
35       14431774                 ......C..........CCCA..A.....C............CAC  14431818
35       19280583           ....GG......A...G......C.....A.....C............     19280536
35       20437205                 ......C......TG..C.CA..A....TC............C..  20437161
35       6188808               ..G..........G...C..C..T..A.....C............C.G  6188855
35       243234                   ......C......TG..C...AGA.....C............C..  243190
35       5951516            .....G......C...G......C...G.A...C.C............     5951563
35       6479874            ............C...T......C..T.GA........TT........     6479921
35       9356065            .....G.....CC..C.......T...TGA.....C............-..  9356016
35       10202933           ............C...G..TG..C..T..A..T...............     10202886
35       3801691               ..G....A.C..AG..........TTA.....C............C.G  3801644
35       4079544                  ......C...T......C.CA...CAA...............CTG  4079588
35       6694016               ...T......G..G..T.......TGA....TC............C..  6694063
35       9344719                  ......G......TG..T..AT.A...........TG.....C..  9344763
35       11976251                 ......C..AT...T..C.CA..A.....C............C.G  11976207
35       16856451                 ......C........G.C..T..A.....C............CTG  16856407
35       17291639                 ......C...T...G..C.C...A.GA..C............C.G  17291683
35       17692492                 ......C...T...G..C.C...A.GA..C............C.G  17692448
35       20076530                 ....A.C.........GT.CA..A.....C............CT.  20076486
35       20210297           ..T..G..T...C..TG......C...TGA.....C............-..  20210248
35       20868012                 ..T...C....T.....C...TGA............G.....C.G  20867968
35       20874752                 ..T...C....T.....C...TGA............G.....C.G  20874708
35       3340799            .....G......C...A...T..C..T.C....C.C............-..  3340848
35       8577613                  ..........T......C.CC..A.GA..C............CTG  8577657
35       9300592            ..A..G.T....C...G..-...C.....A.....C............C..  9300641
35       22039371                 ........A.GT..G..TA...GA.....C............C..  22039415
35       400085                              ......C..T..A.....C............CTC  400118
35       3363250            .....G....CAC...G......C...GGA..................     3363203
35       3439765            ..A..G....C............C...TGAG....C............     3439718
35       7457018            ...C.G.....TC......TG..T........T..C............     7456971
35       8225699                  ......C.A.....G..C.CA...CAA.AC............C..  8225655
35       9310552            .....G..T...C......T...C...AGA.....C............     9310599
35       12614791            ...........C..AG..GG..T...T.A......G............    12614838
35       17388741                 .....AC.A.G.A....C...G.A....TA............GAG  17388697
35       21063901           .....G......C......TG..T...T...T..AC............     21063948
35       22011179           .....G......C...G...G.TC....TC.....C............     22011132
35       3488085               ..G......C...G..TG..TG......AT.TC............C..  3488132
35       3514153            .....C......G......TG..C.......................      3514107
35       9427186                                 ..C.....A..................C..  9427215
35       11424718                  .....C......A...C......CAA..C............C..  11424675
35       13154516                  .....C......TG..C...........C............CTG  13154473
35       3377514               ..C......C...TT.....C.....C..................C.G  3377466
                                                                              \
                                                                              |
                                                                              T
35       5511823            .......T....C..AG......C..T.CA.....C.............G.  5511874
                                                                           \   
                                                                           |   
                                                                           C
35       5887296                  ......C..AT......C...GGA.....C...............  5887252
35       21076908                 ......CA.........T...TG.CA...C............C.G  21076864
35       225350              ....G......C...G..TC.GT.....AA....C............-..  225302
35       2552714             ......A..........CTG..C....T......C............     2552668
35       5734406            .....G......C.A....G...C...G.......C...........      5734360
35       9633585             ....T......C......GG..C.....A.....C............     9633631
35       17980439                  .....C..........CA..TGA..................C..  17980396
35       18947372           ............C...G......C...TGA.TT..CA............A.  18947423
                                                                           \   
                                                                           |   
                                                                           C
35       4981299            .....GG.....C...T..TG..C.....A...................A.  4981248
                                                                           \   
                                                                           |   
                                                                           A
35       18279860           .....G......C......TG.TC...TGA.....C...........-.GG  18279909
35       2648693            ..A..G......C...AG.TG..C....C......C.............AG  2648744
                                                                           \   
                                                                           |   
                                                                           C
35       3108759            ..A...G.....C...A..TG..T...........C...........      3108713
35       3241685      ....CT..A..G......C....TG--..C...T.A...C.C............CAC  3241631
35       5171823             ...........C...GT...G.C.....C..TG..............     5171777
35       6012010            ..A..G.T....C.A......C.T.....A.....C.............AG  6012061
                                                                           \   
                                                                           |   
                                                                           C
35       19501259           ..T..G....A.C...G......C.....A.....C...........      19501305
35       8398610              ...G......C......GG..C...TCA....T.G............-G  8398657
35       8126967            .....C.....CC...G.A....C....GA.....C...........-..C  8127016
35       9793792                   .....C......TG..C..A..A.T...............TCTG  9793749
35       15292962                  .....C......TC..C.CCTGA....TC............C..  15292919
35       17868060                  .....C...T...G..C...TG.G.................C.C  17868017
35       6327818             ......A...AC......TC..C..T..A.....C............     6327772
35       9975950                                 ..C.....A.....C............C.G  9975921
35       13211733           ..A...T.....C..AT......T....GA.....C...........      13211779
35       18009680           ..A..T......C...GT..C..C.....A.....C...........      18009726
35       18447867                  ...A.G..........C...GGA...G.C............CTG  18447824
35       22033944                  ...A.C......T...C...TG..T...C............CT.  22033901
35       6583112              .........CC..........CA.T........C............     6583157
35       11358312                  .........G....C.T.....A.....C............C..  11358269
35       5429012                 .......C...GT....CC.....A.....C.........T..C..  5429057
35       13050396             ...G..G...C...G......TA..TT......C.............GG  13050445
                                                                            \  
                                                                            |  
                                                                            T
35       13166380                   ...........GG..C...TGA.....C...........TCTG  13166422
35       21899002                  .....C......TG..C.....A..T.TC............C..  21899045
35       2444306            .....G......C.......GGGC.....A.T...C.............G.  2444255
                                                                          \    
                                                                          |    
                                                                          T
35       21181167                ....T..C...GT...G.C...A.A..T..C.........T..C..  21181212
35       20698805                 ..........G.....GC..A..A....T.............C..  20698761
35       3939486                  ......A........G.C...TGA.....C.A.............  3939442
35       8565480                  ......C...G......T.....A.....C............C..  8565524
35       9799292                     ...C..........C..ATGA..T..C............C..  9799333
35       2315353                  ......C...A.G....C.....A.....C............C..  2315397
35       16319851             ...G..A...C....T...C.T.....A.................      16319807
35       2655589                  ......C...G...C..C.....AC....C............C..  2655545
35       9145640                         ..........C.CC..A.....CC...........C..  9145603
35       2085146                  ........T.GT..G..C...........C.........T..C..  2085102
35       4923530           ...A..G......C...G..AG..............C...T....         4923574
35       8224679                                ...T....G......C............C..  8224649
35       11982979                 ...T..C...GT...G.C...A.A..................C..  11983023
35       8928503                  ......C...GT.T...T.....ACT................C..  8928547
35       13145879  ...T...CT..A..G......C.......C.C-...T.A.....C............C..  13145937
35       4041397                   .....C...G......T.....A.....C............C..  4041354
35       438716      .....CT..A..T.T....C......G..C-...........C............CTG  438660
35       5652757                                    ...........C...............  5652783
35       19974296                  ..........T.....C..C........C............C..  19974253
35       3417558                   .....C...G......C.....A.T...C.............TG  3417515
35       6259597                   .....C...G..TG..-....TA.....C...............  6259639
35       2607468                   .....C.T.G......C....CA.....C............C..  2607425
35       3431795                   ....TC..........T...A...T...C..T......T..C..  3431838
35       9375857                   .........A..GGG.C....GA.....C............C..  9375814
35       3036612            .....G.....AC.........C-...TGA..................CG.  3036662
                                            \                                  
                                            |                                  
                                            G
35       5954105               ..C..............T..C...TGA....TC............C..  5954057
                                                                           \   
                                                                           |   
                                                                           C
35       11008120                  .....C...A....T.T.....ACT...C............C..  11008163
35       2665528                  ......C...G..TG..C...TGA.....C............C.T  2665573
                                                                              \
                                                                              |
                                                                              G
35       3995846                  .....AA.A........T...TGA....TC.......A....C..  3995801
                                                                              \
                                                                              |
                                                                              T
35       13078269           ....AG...G..C......TG..C.....A..............         13078312
35       14523051                                ..T...A.......C............C..  14523080
35       15394026           .....G..T......AG..TG..C.....A..............         15393983
35       17440105           ..A..G..T...C........C--...TGA.....C...T.....T..CTG  17440057
35       17893544  .....G.TT...C.G......C..TAT.....C....T..T..---...........C..  17893488
35       8446095                    ....C.A.G...C..T........T..C............C..  8446137
35       2204548                    ....C......TG..CC...TA.............T....C..  2204506
35       16811941   ......CT.....G..-...C...G..G...T..A........C............C..  16811884
35       18621535                 ......C..........C.CA.GA.....C............-..  18621492
35       18273852             ...G........ACT..TG..T.....A..............T..TC..  18273803
                                                      \                        
                                                      |                        
                                                      A
35       8157517                  ..........A......C..T..A...C.C............-..  8157560
35       20882882                  ...A........TG..C.......T..TC.............-.  20882924
35       13920623                    .......G.CTG..C.....T.....C...........TC..  13920582
35       20443206                    ...C..AG......C...........C...T........C..  20443247
35       18007511                                     ...C.....C...............  18007487
35       8279740                  ......C...T..TG..C.....A.....C............---  8279781
35       2593199                  ......C......TG....C...A.T...C............C.G  2593152
                                                      \                        
                                                      |                        
                                                    CTG
35       16896101                 ......C..........C..AAGA.....C............     16896142
35       2341176             ....G......C...G......C.....A.T...C............C..  2341226
                                                       \                       
                                                       |                       
                                                       G
35       2051930                   .....C...G..TG..C...........C............     2051970
35       2494187                  .........TG......C.....A...C.C...........      2494227
35       6244207                  ......C..AG...G..C...........C...........      6244247
35       6025265             ....G......CA.AT......CC.-..A.....C...........TC.G  6025313
35       11130808                 ......C...T...G..C.C...A.GA..C...........-..C  11130765
35       8293839                  .....AC..........T..ATG..AA..C...........-...  8293796
35       21348070                    ...C..C.......T..-.T...T..C............CTG  21348110
35       16804669   ....G.G...A..G......C......TG..C.....A..................CT.  16804603
                                                     \ \                       
                                                     | |                       
                                                    CT ATTCCC
35       9156592                   .....C..........CC..........C...........      9156631
35       6355464   .......CT.T..AGT.....C..........C.CAT.......C............C.C  6355526
                                                           \                   
                                                           |                   
                                                         GAT
35       2740034                    ....C...GG.....C...TG......C............-..  2740075
35       17910412                        ......TG..C.....A.....C............C..  17910449
35       617221                           .....GG..C...TGA.....C..............G  617257
35       11035543           .....G......CC..G..TG..C.....A...............A.....  11035594
                                                       \                       
                                                       |                       
                                                       G
35       2040566                          .........C..A.GA.....C............C.G  2040602
35       3782962   .......CT..A...T....AC..........T...TT......C.C...........TG  3783022
                                                          \                    
                                                          |                    
                                                          A
35       8868498                   .......A.G......C...........CC...........C..  8868542
                                        \                                      
                                        |                                      
                                        C
35       11810708                 .........AT......C.CA........C............CTG  11810755
                                                         \                     
                                                         |                     
                                                       ATG
35       3899482   ......ATT....AG...C..C.......G..C.CA........C............CTG  3899544
                                                          \                    
                                                          |                    
                                                        CAA
35       18248174           .....GT.....C.A.G......CCG.T-......C............C..  18248125
35       9013721                    ....C.A..T..G..C.....A.................-...  9013762
35       9048509                         ...A......T.........C..............C..  9048546
35       15997951              ..G.........T..CTG..C...G.-..T.........T.....C..  15997997
35       5525335                                          .....C............C..  5525315
35       17312464                 ...C..C...T......C.....A.....C............C..  17312511
                                                          \                    
                                                          |                    
                                                        CGA
35       9750257                                          .....C............C..  9750237
35       18390923                                         ..A..................  18390943
35       3468886             ....G......C..C.......C...TGA.............CT...C..  3468835
                                                                   \           
                                                                   |           
                                                                  CT
35       3681080    ......CT.T..AG....A.C..........C..TT.......C............-..  3681140
                                                          \                    
                                                          |                    
                                                        CGA
35       6292207                    ...............C.CC........C............C.G  6292259
                                                          \                    
                                                          |                    
                                                 GCTCAAGTGA
35       10182995                        ...G......C.....A..T..C............C..  10183032
35       8239500                         ...A......T...T.A..A..C............C..  8239537
35       8539755            ..A..G......C......TG....C.A.-..T..C............CTG  8539804
35       457477                                           .....C............C..  457497
35       3832049                                          .....C.............G.  3832069
35       3901863                                          .....C..T.........C..  3901883
35       3904838                                          ....TC............C.G  3904858
35       11964248                                         .....C.............TG  11964228
35       17204332                                         ..A...........T...C..  17204352
35       3015605                         ......TG..C...TGA.....C............C..  3015568
35       3419170                    ........GA..C..C.--........C............C..  3419128
                                                          \                    
                                                          |                    
                                                         GA
35       9841422                  ......C..........C....T......C............C..  9841375
                                                           \                   
                                                           |                   
                                                         AAT
35       6247526                   .....C....T.....C...........C............C..  6247572
                                                          \                    
                                                          |                    
                                                        CCA
35       4379839                  ......C...G......C.CA..C.....C............C..  4379886
                                                           \                   
                                                           |                   
                                                         GAT
35       9811374            .....G......A...A.....GCA.T........C...........AC..  9811426
                                          \                                    
                                          |                                    
                                         AT
35       10763267           .....G.....C.-.........C..T.TAC....C..T.........C..  10763316
35       18468654             ...G.................C........T..C............C..  18468596
                                                     \ \   \                   
                                                     | |   |                   
                                                    CC GGCT|
                                                           |                   
                                                        TGAT
35       2640821                      ..C...G...C..C...........C.............GG  2640780
                                                                           \   
                                                                           |   
                                                                           C
35       17282793           ..A..G......C......GTGGC........A..A............CGG  17282741
                                                                 \             
                                                                 |             
                                                                CT
35       17389847                 ......C...T...G..C.CA..A.....C............C..  17389894
                                                           \                   
                                                           |                   
                                                         GAT
35       4243888                                          .....C.........T..C.G  4243868
35       7966710                   .....C..A....T..T..TG.C-....C............C..  7966668
35       8980328                         ..........C...GGA.G...C..T..T......C..  8980290
                                                                              \
                                                                              |
                                                                              C
35       13150181                 ......C...T...C..C.CA..A.....C..............C  13150134
                                                           \                   
                                                           |                   
                                                         GAT
35       16741659           ....GC.....C.-..A......C.....A.T...C............C..  16741708
35       4077873                   .....C........C.C...AG......C............C..  4077919
                                                            \                  
                                                            |                  
                                                          ATC
35       10669971  ...A...CT.....GT.....A..C.......C...-..A.................CTG  10669912
                                                            \                  
                                                            |                  
                                                            A
35       5969043                              .....C.....A.....C............C.C  5969075
35       271237     ......CA.....G......C...A...T..CA.....--...C............C..  271295
                                                       \                       
                                                       |                       
                                                      TG
35       5966512                    ....C......GG..TCC.........C............C.G  5966557
                                                          \                    
                                                          |                    
                                                        CGA
35       534149    .......CT.C..A.......C.A....AG..C...-.......C............CTG  534211
                                                          \                    
                                                          |                    
                                                       CGCA
35       8077986                                ..C...C..-.....C............C..  8077957
35       14665959              ..G.........A.A.....C...A.T..-..C............C..  14665913
35       4107019   .......CT..A..GT............TC..C..-........C.........--....  4107076
                                                          \                    
                                                          |                    
                                                          A
35       6083942   .......CT.T..AG......C......TG..C.C.........C..............G  6084004
                                                      \                        
                                                      |                        
                                                    CCA
35       19313758           ...A.G......C...G...G..T...........-...T..C.....C..  19313807
35       3905836   .......CC.....G....AAC...G......CC.-........C...........TC.C  3905777
                                                          \                    
                                                          |                    
                                                          A
35       5079228                                         ..T...C.............T.  5079249
35       3156077              ..G...G...C..A...TG..CA.....C.A................T.  3156128
                                                                 \             
                                                                 |             
                                                               CCT
35       21957170                        .........GC......CAA..C............-.C  21957134
35       3007595            .....G.....-....A......C..TTGA.....C...........-...  3007547
35       19230405                                            ....A.......A..C..  19230422
35       7902641     .....CT.T..AG......C..........C.....A..T..C............C..  7902581
                                                       \                       
                                                       |                       
                                                     TGG
35       3903423   .......TT..A..G.T....C.......C..C.--........C............CAG  3903364
                                                          \                    
                                                          |                    
                                                         GA
35       8218014             ...........C....T..CC.C.CA........-C...........C.G  8217966
35       11178855                                         .....C...............  11178875
35       20566074                            ......C...TGA..T..................  20566107
35       8619643            ..A..G......C...G....G.CC....A...G---...........C..  8619690
35       17279165                                           ...C............C..  17279183
35       21100795                            ......T...T.A.....C...............  21100762
35       8123882                                 ..C.....A.....C............C..  8123853
35       1544460   .......CT....AG......C......TG.T..G........GC............C..  1544395
                                                    \                          
                                                    |                          
                                               AACCTG
35       6017232     .....CT.T..AG........A.....C..C.C.G.C..................C..  6017292
                                                      \                        
                                                      |                        
                                                    CTG
35       8276068          ......AG......C...T...G..C.CA........C............CGG  8276013
                                                           \                   
                                                           |                   
                                                         GAT
35       7213030             ....G......C...G..TG..C.....A....---...........C..  7212984
35       8647216                                 ......TGA.....C............C..  8647245
35       21243010                            ....C.C...TG...................C..  21243044
                                                                              \
                                                                              |
                                                                              T
35       5376793             ....G......C....T.G..C--..-..C...-.............CA.  5376748
35       17238924        ..C.....G......C...T.....TC..C..-.....C..............G  17238870
                                                                              \
                                                                              |
                                                                             CT
35       2068262             ....G......C...G...T..C...........C............C..  2068312
                                               \                               
                                               |                               
                                               T
35       13718632                                              .............C..  13718617
35       15279094           .....T............-....C...TCA..............T...C..  15279144
                                        \                                      
                                        |                                      
                                        C
35       8614246                                                ...............  8614260
35       21920867                                               ...............  21920881
35       3896794                                  ...G...A.....C............C.G  3896822
35       21704288             ..A.......C......TG..........T...C............C..  21704237
                                                   \                           
                                                   |                           
                                                 CTT
35       17135990              ....................C.....A..................C..  17136041
                                                              \                
                                                              |                
                                                           CCTG
35       17448933                 ...................G.........C.......T....C..  17448886
                                                   \                           
                                                   |                           
                                                 TTT
35       4270319                  ......C........G...A...AC..G..............C..  4270366
                                                   \                           
                                                   |                           
                                                 CTC
35       6102496                  ..T...C..........C.....A.GA...............C..  6102449
                                                                 \             
                                                                 |             
                                                               CCT
35       8749457                  ......C.T........C.....A.GA...............C..  8749410
                                                                 \             
                                                                 |             
                                                               CCT
35       17283254                  .....C......TG....G...A.....C............C.G  17283300
                                                   \                           
                                                   |                           
                                                 TCT
35       3935573                         ............A...A.....C............C.C  3935533
                                                   \                           
                                                   |                           
                                                 CTA
35       17916241                                  ..G......................C.G  17916214
35       18769772                     ..C............G...A.................GC.G  18769815
                                                   \                           
                                                   |                           
                                                 CTA
35       2608039                  ......C.......G..C.....A.GA...............C.G  2608086
                                                                 \             
                                                                 |             
                                                               CCT
35       3800043                  ......C..........C..A..A.GA...............C.G  3799996
                                                                 \             
                                                                 |             
                                                               CCT
35       5604659                  .................A.G.G.A.....C............CTG  5604612
                                                   \                           
                                                   |                           
                                                 CTC
35       8762177                  ..........T.......C....A....T.............AGG  8762130
                                                   \                           
                                                   |                           
                                                 CCT
35       9091292             ....G......C...A.C...CC...T.C..T...-.............G  9091243
                                                        \                      
                                                        |                      
                                                        G
35       4688372   .......CT.C...G.....CC.........-.C.CA...G...C............C..  4688431
                                                          \                    
                                                          |                    
                                                          A
35       13807534                                  ..G...A.....C............C..  13807561
35       685750                   ......C.......C..C.CA....GA..................  685797
                                                                 \             
                                                                 |             
                                                               CCT
35       910336                   ......C............A...AG.A...............C..  910383
                                                   \                           
                                                   |                           
                                                 CTC
35       4154930                  ....A.C...T..T...C.....AC.................C.G  4154977
                                                                 \             
                                                                 |             
                                                               CCT
35       6021726                  ......C..T.........G..TA.....C............CTG  6021679
                                                   \                           
                                                   |                           
                                                 TGT
35       8860695                  ......C.......G..C.CC....GA...............C..  8860742
                                                                 \             
                                                                 |             
                                                               CCT
35       8889892                  ......AC.....TG..T.......GA..................  8889845
                                                                 \             
                                                                 |             
                                                               TCT
35       10929212                 .......G.A.......A.G.....GA.T...............C  10929259
                                                                 \             
                                                                 |             
                                                               CCT
35       18593079                 ......C...T...G..C.......GA...............C.G  18593032
                                                                 \             
                                                                 |             
                                                               CCT
35       19585217                 ......C...T......C.....A.GA................-G  19585263
                                                                 \             
                                                                 |             
                                                               CCT
35       20915385              ..G......C......A...AG...----...A-............TG  20915427
35       3926579                  ......C...T.......CAA.GA.....C............C.G  3926624
                                                   \                           
                                                   |                           
                                                   A
35       7786626             ..........AC.......C..C...GGA..-..C......G.....C..  7786578
35       8560357                                   ..G.........C............C..  8560384
35       8841429                  .....A...........A.G..T......C.........T..C..  8841476
                                                   \                           
                                                   |                           
                                                 CTC
35       14494782                 ......C......TG..T.......GA...............C..  14494829
                                                                 \             
                                                                 |             
                                                               CCT
35       19357005                                  ..G...A.....C............C..  19356978
35       20784287                            ......C.....A.....C............GAT  20784252
                                                                            \  
                                                                            |  
                                                                           AG
35       2047836                     ......A.........G...C.....C............CGG  2047880
                                                   \                           
                                                   |                           
                                                 CTC
35       6036376                  .....T...C.......C.CA....GA...............C.G  6036329
                                                                 \             
                                                                 |             
                                                               CCT
35       17242964                 ......C......TG.G..G...A.....C............C.T  17243011
                                                   \                           
                                                   |                           
                                                 CCT
35       21160420                                ..C.....T......-............GG  21160449
                                                        \                      
                                                        |                      
                                                        T
35       10019619                   ...............C.C...A.....C............C..  10019574
                                                      \                        
                                                      |                        
                                                    CTG
35       16198042                 ....T.C..........C.G...A.....C............C..  16198089
                                                    \                          
                                                    |                          
                                                  CCA
35       6115410                  ......C....A.....C......CAA...............C..  6115457
                                                                \              
                                                                |              
                                                              GCC
35       18727361           ..T..G........T.-----..C...........C............C..  18727316
35       18379109                                   ...........C.A..........C..  18379083
35       1884544                    ....C..A.......A.G...A.....C............C..  1884497
                                                    \                          
                                                    |                          
                                                ACTCA
35       3732901                                    ...T.C.....C............C..  3732875
35       6118749             ....CA.....C..........C.CA........C............C..  6118696
                                                           \               \   
                                                           |               |   
                                                         GAT               C
35       8320071                  ......C.......G..C.AA..A.....C............C.G  8320117
                                                    \                          
                                                    |                          
                                                   GA
35       14535232           ....A.......C.......C.GC...GG......C...........T.TG  14535285
                                                          \                    
                                                          |                    
                                                        GAA
35       18581654             ..A.....A.C......TG..C.....A.G...C............C..  18581705
                                                            \                  
                                                            |                  
                                                          ATT
35       2837074                                    .....A.....C............C..  2837048
35       8531396            ....C...TT..C..AGA.....T...T.......C............C..  8531345
                                                          \                    
                                                          |                    
                                                          G
35       19554849                   ....C.......G..C.A..GA.....C............C..  19554894
                                                    \                          
                                                    |                          
                                                  CCA
35       8869413                   ...A.C...T...G..C.......GA...............C.G  8869459
                                                                 \             
                                                                 |             
                                                               CCT
35       8893352                                 ..C..T........C............A..  8893381
35       14212934                                ..C........................C..  14212905
35       14478848                  ....AC..A.......C.CA....GA...............C..  14478894
                                                                 \             
                                                                 |             
                                                               CCT
35       17171920                   ..........-...CT.G...A.....C............C..  17171877
                                                    \                          
                                                    |                          
                                                   CA
35       150161                     ....C......TG....G...A.....C............C..  150206
                                                   \                           
                                                   |                           
                                                 CTC
35       3080719            ....AG..T...C.......G..C.CA........C.............TG  3080666
                                                          \                    
                                                          |                    
                                                        CAA
35       3073191                                 ..C.......G...C............C..  3073220
35       10237618                                ..C...TG.....G..........T..C..  10237647
35       17713300                                ..C.....A.....C.........T..C..  17713329
35       21893902                  ...A.C........G.C...T...GA...............C..  21893856
                                                                 \             
                                                                 |             
                                                               CCT
35       22169070                 ..T...C.......G....G...A.....C............CTG  22169023
                                                   \                           
                                                   |                           
                                                 CTC
35       14515848             ..A......CC..........C...........C............C..  14515797
                                                           \                   
                                                           |                   
                                                         GAT
35       17277652                 ......C..........C.C....C....C............C..  17277605
                                                      \                        
                                                      |                        
                                                    ACA
35       17463045             ..A.......C...T......C...........C............CTG  17462994
                                                           \                   
                                                           |                   
                                                         AAT
35       8639435                  .................C.A.........C.A.......AG.C..  8639388
                                                     \                         
                                                     |                         
                                                   CAC
35       13368504                   ...............C.A.........C.A.......T..C..  13368459
                                                     \                         
                                                     |                         
                                                   CAC
35       1791238              ...G....C.C....A.....C...........C.............TG  1791187
                                                           \                   
                                                           |                   
                                                         GAT
35       9265024                    ....C....T.T...C...........C............C..  9264979
                                                       \                       
                                                       |                       
                                                     TGG
35       562972                   .................C.AA.GA.....C.........T..C.G  563019
                                                     \                         
                                                     |                         
                                                   CAA
35       3442270                  ..T..............C.AA..A.........G........C.G  3442317
                                                     \                         
                                                     |                         
                                                   CAC
35       4370594                  ..............G..T.A...A.....C..T.........C.G  4370641
                                                     \                         
                                                     |                         
                                                   CAC
35       6266750                    ...............C.....A.....C............C..  6266795
                                                     \                         
                                                     |                         
                                                   CAT
35       16833411                 .....AC..............G.A.....C...T.........TG  16833364
                                                     \                         
                                                     |                         
                                                   CAC
35       7984221              ..A.......C...T..GG..C.CA........C............C..  7984170
                                                           \                   
                                                           |                   
                                                         GAT
35       19577920             ..A.......C.......G..C.CA.CA.....C............G..  19577869
                                                           \                   
                                                           |                   
                                                         GAT
35       2336374                    ....C......TG..C.....A.....C............C..  2336329
                                                     \                         
                                                     |                         
                                                   CAC
35       2842331                    ....C......T...C...A...GA...............C..  2842286
                                                                 \             
                                                                 |             
                                                               CCT
35       13165087                 ..............G..C.AA..A.....C.........T..C..  13165134
                                                     \                         
                                                     |                         
                                                   CAC
35       15836243                 ......C.....C....C...G.A..................CTG  15836290
                                                     \                         
                                                     |                         
                                                   CAG
35       17249292             ..A..............TG..T...TG......C...........TC..  17249343
                                                           \                   
                                                           |                   
                                                         TCT
35       6181998              ..A......AC..........C.CA.T......C............C.G  6182049
                                                           \                   
                                                           |                   
                                                         GAT
35       7734686              ..A..G....C.......G..C.CA........C...........AC..  7734737
                                                           \                   
                                                           |                   
                                                         GAT
35       17197375             ..A.......C...T......C.....A.....C.............    17197424
                                                           \                   
                                                           |                   
                                                         GAT
35       17269439             ..A...........T...G..C.CA..A.....C............CTG  17269490
                                                           \                   
                                                           |                   
                                                         GAT
35       18996635             ..A.....A.C...T...G..C.....A.....C............CT.  18996686
                                                           \                   
                                                           |                   
                                                         GAT
35       2042156                                  ..G..........C............C..  2042184
35       4283321                   .....C..........C.CAAG.AT..T.............C..  4283365
                                                                \              
                                                                |              
                                                                C
35       18021991             ..A.......C.......G..C.C.A.A.....C............CTG  18021940
                                                           \                   
                                                           |                   
                                                         GAT
35       6299495                                                ............C..  6299509
35       14300903             ..A..T....C..........C.CA........C............CTG  14300852
                                                           \                   
                                                           |                   
                                                         GAT
35       14487650                              ....C........G...............     14487678
35       19021980                                      ..A.....C............C.G  19022003
35       1402394              ..A.......C..........C.....A.....C..............G  1402343
                                                          \                    
                                                          |                    
                                                        CAA
35       17342793                 .................C.C.T.......C............C.C  17342840
                                                      \                        
                                                      |                        
                                                    ATG
35       8302474              ...G......C..........C.C........TC............C..  8302423
                                                      \                        
                                                      |                        
                                                    ATG
35       10660698                 ......C..........C.C.........C............C..  10660745
                                                      \                        
                                                      |                        
                                                    ACA
35       6050721              ...G......C...T......C...........C............C..  6050772
                                                          \                    
                                                          |                    
                                                        AGA
35       8822471            ....AG.A...............C.....AC....C......T.......C  8822418
                                                      \                        
                                                      |                        
                                                    TTG
35       16733852             ..A.......C.......G..C.CA........C...............  16733903
                                                          \                    
                                                          |                    
                                                        CAA
35       18016833               ..G.....C..A.......C........................C.G  18016784
                                                      \                        
                                                      |                        
                                                    ATG
35       18587985             ..A.......C...T......C.C...A.....C............C..  18587934
                                                          \                    
                                                          |                    
                                                        CTA
35       2819317                  ......C......G...C.C.....T...C............C..  2819364
                                                      \                        
                                                      |                        
                                                    ATG
35       4197608                  ......C..........C.C...A....TC............C..  4197655
                                                      \                        
                                                      |                        
                                                    ATG
35       8923073                  ......C..........C.C...C.....C............CT.  8923118
                                                      \                        
                                                      |                        
                                                      A
35       13595696                 ......C..........C.C...A.....C............C..  13595649
                                                      \                        
                                                      |                        
                                                    ATA
35       14696360                 .............TG..C.....A.....C....C..........  14696407
                                                      \                        
                                                      |                        
                                                    ATG
35       22153094                 .............TG..C.....T.....C............C..  22153047
                                                      \                        
                                                      |                        
                                                    TAA
35       5312044                  .............T.......T.A.....C...A........C..  5311997
                                                      \                        
                                                      |                        
                                                    GTG
35       5911381              ..A.......C.A........C.C...A..T..C...............  5911330
                                                      \                        
                                                      |                        
                                                    CTG
35       10095286             ..A.......C...T...G..C.....A.....C............C.G  10095337
                                                          \                    
                                                          |                    
                                                        CGA
35       13104587             ...G.............TT..C...........C............CT.  13104638
                                                          \                    
                                                          |                    
                                                        CAA
35       17247185             ..A...........T..TG..C.....A.....C.............TG  17247134
                                                          \                    
                                                          |                    
                                                        CAA
35       17979586             ...G......C..........C.C...A.....C............C.G  17979535
                                                      \                        
                                                      |                        
                                                    ATG
35       18612651             ..A.......C.......G..C.CA.....................C..  18612600
                                                          \                    
                                                          |                    
                                                        CAA
35       21870768                 ......C...T....C.C...........C............C..  21870721
                                                      \                        
                                                      |                        
                                                    CCA
35       22017210             ..A...........T..T...C.CT..A.....C............C..  22017159
                                                          \                    
                                                          |                    
                                                        CCA
35       3431340                                      ...A.....C...............  3431364
35       5908482                    ....C........C.C.......G...C............C.G  5908527
                                                      \                        
                                                      |                        
                                                    AAA
35       9216075                                      .........C............C..  9216051
35       13139605                     ..C..........C.C.........C............C..  13139648
                                                      \                        
                                                      |                        
                                                    ATA
35       16892100                                     .........C...............  16892124
35       136702                   ......C...T......C.C..CT.....C............C..  136749
                                                      \                        
                                                      |                        
                                                    ATG
35       333953                   ......C..........C.C...A.....C.............GG  333906
                                                      \                        
                                                      |                        
                                                    ATA
35       360131               ...G......C...T......C.CA..A.....C............C..  360182
                                                          \                    
                                                          |                    
                                                        CGA
35       5324339                  ......C...........C....A.TT..C............C..  5324386
                                                      \                        
                                                      |                        
                                                    ATG
35       17347680                 ......C...T......C.....A.....C............CTG  17347727
                                                      \                        
                                                      |                        
                                                    CAA
35       17943692                 .....C...........CGC...AC....C............C..  17943645
                                                      \                        
                                                      |                        
                                                    AGG
35       18332720                 ......C.......G..T.C..TA.....C............C.G  18332767
                                                      \                        
                                                      |                        
                                                    TTG
35       18337825                 .........A.......C.C.T.A.....C............C.G  18337778
                                                      \                        
                                                      |                        
                                                    TAG
35       19671825                 ......C......TG..C.C......................C..  19671872
                                                      \                        
                                                      |                        
                                                    AGG
35       1825743                 .......C....T.....C.C...A.T...C............C.C  1825791
                                                      \                        
                                                      |                        
                                                    TTG
35       2864649              ..A.......C.A..T.....C.CA........C............C..  2864598
                                                          \                    
                                                          |                    
                                                        CAA
35       2901068              ..A.......C..........C.C...A.....C............CTG  2901017
                                                      \                        
                                                      |                        
                                                    ATG
35       3123408                  ......C......T...C.C.A.A.....C............C..  3123455
                                                      \                        
                                                      |                        
                                                    ATG
35       3208188              ..A.......CG.........T.C.........C...........GC.G  3208239
                                                      \                        
                                                      |                        
                                                    ATG
35       3704364              ...G.....AC...T......T.....A.....C............G.G  3704313
                                                      \                        
                                                      |                        
                                                    ATG
35       5154219              ..A.......CCA........C..A........C............CTG  5154168
                                                          \                    
                                                          |                    
                                                        CAA
35       9371854              ..A.......C...T...C..C.C...A.....C............C.G  9371905
                                                          \                    
                                                          |                    
                                                        CAA
35       16858537                     ..C.......G..C....GA.....C............C..  16858494
                                                      \                        
                                                      |                        
                                                    CTG
35       17710086                 ......C....T.G..CT.G.......C..............C.G  17710040
                                                      \                        
                                                      |                        
                                                     CA
35       18676885                  .....C......TG..C.C...A..................C..  18676931
                                                      \                        
                                                      |                        
                                                    ATG
35       21696917                  .....C.........GC.C...A..................C..  21696871
                                                      \                        
                                                      |                        
                                                    ATG
35       185469                   .....CC......TG..C...........C............C..  185422
                                                      \                        
                                                      |                        
                                                    ACA
35       216204                     ....C.......G..C.C..TA.....C............C..  216161
                                                      \                        
                                                      |                        
                                                      A
35       2562274                  ......C..T....G..C.C...A.....C............C..  2562321
                                                      \                        
                                                      |                        
                                                    AAG
35       2589895                                      ...A.....C............C..  2589919
35       2851503                                      ...A.....C............C..  2851527
35       3142031                                      .........C............C.T  3142007
35       3527195                  ......C...T...G..C.C.........C............CTG  3527148
                                                      \                        
                                                      |                        
                                                    ACA
35       3595356                                      ...C.....C............C..  3595380
35       3696988                   .....C..........C.C...A....TC............CTG  3696943
                                                      \                        
                                                      |                        
                                                     AG
35       3866751                  ..T...A........G.C.G...A.....CC...........C..  3866705
                                                      \                        
                                                      |                        
                                                     CA
35       4251409                                      ...A.....C............C..  4251385
35       5574863                                      .........C............C..  5574887
35       5873326                  .....CC..........C.G..GA.....C............C..  5873373
                                                      \                        
                                                      |                        
                                                    ATG
35       6038827              ..A.......C.......G..C.C...A.....C............C.C  6038878
                                                          \                    
                                                          |                    
                                                        CGA
35       6574721                         .......G..C.C........AC............C..  6574759
                                                      \                        
                                                      |                        
                                                      A
35       7897066                    ....C......TG..T.......T...C.............GG  7897021
                                                      \                        
                                                      |                        
                                                    ACA
35       7973556                  ......C......TG..C.C.........C............CTG  7973603
                                                      \                        
                                                      |                        
                                                    ACA
35       8277204                  ..............C..C.C...A.....C............CTG  8277251
                                                      \                        
                                                      |                        
                                                    ATG
35       8426862                  ......C......TG..C.C...A.....C............C.G  8426815
                                                      \                        
                                                      |                        
                                                    ATG
35       9041436                                      .........C...............  9041412
35       9055450                         ..........C.C.........CC...........CTG  9055490
                                                      \                        
                                                      |                        
                                                    ACA
35       10085241                 ......C.......G..C.C.G.A.....C............C..  10085288
                                                      \                        
                                                      |                        
                                                    ATG
35       11905335                 ...........T.....C.C...A.....C............CTG  11905288
                                                      \                        
                                                      |                        
                                                    AAA
35       15570112                 ..T...A......T...T.......T...C............C..  15570159
                                                      \                        
                                                      |                        
                                                    ACA
35       16979980             ..A.......C...T......C.CA..C.....C............C.G  16980031
                                                          \                    
                                                          |                    
                                                        CAA
35       17034075                   ........TG.....C.C...A.....C............C.G  17034032
                                                      \                        
                                                      |                        
                                                      A
35       17262091                 ......C......TG..C.C...A...C.C............C..  17262044
                                                      \                        
                                                      |                        
                                                    CTG
35       18232512                 ......C......T...C.C.....T...CA...........C..  18232559
                                                      \                        
                                                      |                        
                                                    ACA
35       18311515                   ....C.......G..C.C...A.....C............C..  18311470
                                                      \                        
                                                      |                        
                                                    ATA
35       19232582                 ......A..T...A...C.C...A...........T......C..  19232535
                                                      \                        
                                                      |                        
                                                    ACG
35       19292894                                     .........C............C..  19292918
35       21967981                                     ...A..................C..  21968005
35       22169679             ..A...TG..C..........C.CA........C............C..  22169730
                                                          \                    
                                                          |                    
                                                        CGA
35       3988317              ..A.......C......GG..C.CC.....................CTG  3988266
                                                          \                    
                                                          |                    
                                                        CAA
35       5474203            ..A..G......G.CTG........G.....T...C..A............  5474152
                                                   \                           
                                                   |                           
                                                   T
35       5923549              ...G......C...T...G..C.CA..A.....C............G.G  5923498
                                                          \                    
                                                          |                    
                                                        CAA
35       8020808              ..A.......C...T..TG..C.....A.....C............CTC  8020757
                                                          \                    
                                                          |                    
                                                        CAA
35       8351261                                      ...A.....C............C..  8351285
35       8859009                  .....AC.....A.G..T.......A................C.C  8858962
                                                              \                
                                                              |                
                                                            TCT
35       13028102                  .....C......TG..T.....A--...C...............  13028061
35       13052331             ..C.....A.C........C.C.CT..A.....C............CT.  13052382
                                                          \                    
                                                          |                    
                                                        GGA
35       14551600             ..A...............G..C........A..C...T.......TCTG  14551651
                                                          \                    
                                                          |                    
                                                        GGA
35       16999251             ..A...............G..C.AA.GA.....C..T.........C..  16999200
                                                     \                         
                                                     |                         
                                                   CAA
35       17318741             ..A.......C.......G..T.CA..A.....C............C.G  17318690
                                                          \                    
                                                          |                    
                                                        CAA
35       19003323             ..A..T....C...T......C.C...A.....C............CTG  19003272
                                                          \                    
                                                          |                    
                                                        CGA
35       19140247             ..A.......C...T...G..C..A..A.....C............C.G  19140298
                                                          \                    
                                                          |                    
                                                        CAA
35       21699005                  ................C.....A.....C.........GC.CTG  21698959
                                                      \                        
                                                      |                        
                                                    GAA
35       21720791             ..........C.A....GG..T.C.........C............CT.  21720842
                                                          \                    
                                                          |                    
                                                        AGA
35       22106339                                     .........C......G........  22106315
35       2074461                                      ...A.....C............C..  2074437
35       2533859                  ......C.........CC.........G.AC............T.  2533812
                                                      \                        
                                                      |                        
                                                    ACT
35       2836010                                      .........C...............  2836034
35       3129892                         ..........C.C...A...A.C............C..  3129932
                                                      \                        
                                                      |                        
                                                    ACG
35       3397214                                      ...A.....C.............GG  3397190
35       3725694                                      ...A.....C............C.G  3725670
35       4148394                                      ...A............CA......C  4148418
35       4158439                  ......C...T..T...C...T.......C............C..  4158392
                                                      \                        
                                                      |                        
                                                    ATG
35       4566634                                      .....A...C............C.G  4566610
35       5289589                    ....C..........C.C...A.....C............A..  5289634
                                                      \                        
                                                      |                        
                                                    ATG
35       5540033                                      ...A.....C............C..  5540009
35       5624452                                      ...A....TC............C..  5624428
35       5860843                           ........C.C.........C............C.C  5860805
                                                      \                        
                                                      |                        
                                                    ACG
35       9030415                                      ...A...........G......C..  9030391
35       9303608                                      ...A..................CTG  9303584
35       9357235                                      ...A..................C..  9357259
35       13272301                   ....C....T.....C.C......................CTG  13272256
                                                      \                        
                                                      |                        
                                                    ATG
35       17051990                                     ...A.....C............C.G  17051966
35       17257851                                     ...A.....C..............C  17257875
35       17621581                 ......C..A.A.....C.C...A.G...C..............C  17621535
                                                      \                        
                                                      |                        
                                                     AA
35       19264120                                     .........C............CTG  19264096
35       19354360                                     ...A..................CTG  19354384
35       19374595                                     ...T.T...C...............  19374571
35       19544759                                     ...A.....C............CTG  19544783
35       22074026                   ....CG.........C.........C.C............CAG  22074071
                                                      \                        
                                                      |                        
                                                    CAG
35       3217119              ...G......A...T...G..T...GT......C..A......T..C..  3217070
                                                          \                    
                                                          |                    
                                                          A
35       3560263                                      ...A....AC...........AC..  3560287
35       3572758                                      ...A....AC...........AC..  3572782
35       5431502                  ......C...T......C.C.T.A.....C............C.T  5431455
                                                      \                        
                                                      |                        
                                                    ATG
35       5918386                  ....A.C..........A.C...A.....C............CTG  5918339
                                                      \                        
                                                      |                        
                                                    ATG
35       9486273                  ......C......GG..C.C.T.A.....CC...........C..  9486226
                                                      \                        
                                                      |                        
                                                    ATG
35       13187771                 .....TC...T......C.C..G......C............CTG  13187724
                                                      \                        
                                                      |                        
                                                    ATG
35       14570265                 ......C......TG..C.C.........C...........GC..  14570218
                                                      \                        
                                                      |                        
                                                    ACA
```
