## Supplementary File S1B for "Recurrent erosion of *COA1/MITRAC15* demonstrates gene dispensability in oxidative phosphorylation": Supplementary_File_S1B.txt (part 460 of 732)

```
35       14582052                 ......G......TG..C.C.........C............CTG  14582099
                                                      \                        
                                                      |                        
                                                    ACA
35       18864489                 ......C..AT......C.C...A.....C............C..  18864444
                                                      \                        
                                                      |                        
                                                      A
35       21786270                 ..T...C..........C.C.........A...........TCTG  21786223
                                                      \                        
                                                      |                        
                                                    ACA
35       4244137                  ......C......................C........T...C..  4244090
                                                       \                       
                                                       |                       
                                                     GGA
35       6104885                  ..........T......----........C............C..  6104925
35       13095979                 .................C.....A..................CTG  13095932
                                                       \                       
                                                       |                       
                                                     TGG
35       7868474                  .................C.G...A.....C..A............  7868521
                                                       \                       
                                                       |                       
                                                     AGG
35       5650676                    ....C.......G..C...........C............C..  5650631
                                                          \                    
                                                          |                    
                                                        CAA
35       8963410                  ..A...C..........C........................CTG  8963457
                                                     \ \                       
                                                     | |                       
                                                    CT T
35       19013905                 .................C.CA..A.....C............C..  19013952
                                                       \                       
                                                       |                       
                                                     AAC
35       19019552                 .................C.CA..A.....C............C..  19019599
                                                       \                       
                                                       |                       
                                                     AAC
35       4182093                   .....C..........C........T..C............C..  4182047
                                                       \                       
                                                       |                       
                                                     AAG
35       6910562              ..A......AC......GG..C.....A.....C............C..  6910511
                                                       \                       
                                                       |                       
                                                     TGG
35       11880107                 ......C..T.......C...........C...........GC..  11880060
                                                       \                       
                                                       |                       
                                                     TGG
35       13174016           .....G......C...G.....T-....TA.....C.........T..C..  13173967
35       17011024                  ................C......C....C............C..  17010978
                                                       \                       
                                                       |                       
                                                     CAT
35       17657138                   ....C.......C..C.....A.....C............C.G  17657093
                                                       \                       
                                                       |                       
                                                     TAA
35       18563414                   ....C.....A....C.....A.....C............C..  18563369
                                                     \ \                       
                                                     | |                       
                                                    CA A
35       18819410                 ......C......TG..C.....A.T...C............C..  18819456
                                                       \                       
                                                       |                       
                                                      GG
35       22092170                        ....T.....C.--.....T..C............C..  22092135
35       637035                   ......C.......G..C.CA........C.............TG  636990
                                                       \                       
                                                       |                       
                                                       A
35       2590397                                       ........C............C..  2590374
35       3510970                  ......C...T......C.C...A.....C............C.C  3511017
                                                       \                       
                                                       |                       
                                                     AAA
35       4043209                  ....A............C....GA.....C............C..  4043256
                                                       \                       
                                                       |                       
                                                     CGA
35       4272338               ..G......C...T...G.GC...........C............C..  4272288
                                                       \                       
                                                       |                       
                                                     TGG
35       6311787                  ......C...T......C.C..GA.....C............C..  6311740
                                                       \                       
                                                       |                       
                                                     ATA
35       9431565                ........C......T...T......C...........T...G..TG  9431614
                                                           \                   
                                                           |                   
                                                         AGA
35       9955434                  ......C...T...G..C.C...A.....C............C..  9955481
                                                       \                       
                                                       |                       
                                                     AAA
35       15089026                                      ........C..............G  15089049
35       16911079                 ......C..........C.C.....T...C............C..  16911126
                                                      \                        
                                                      |                        
                                                    ACA
35       17063217                  .....C......TG..C.....A.....C...........TC..  17063171
                                                       \                       
                                                       |                       
                                                     TGG
35       2775071                  ......C...T......C.C...A.....C............C.C  2775118
                                                       \                       
                                                       |                       
                                                     GGA
35       3510360                  ......C......A...C.C.........C............CTG  3510313
                                                      \                        
                                                      |                        
                                                    ATA
35       3775053               ..G......C......A...C.....AC....C............CTG  3775003
                                                       \                       
                                                       |                       
                                                     TGG
35       3849759                  ..........T......C.C.........C............CTG  3849806
                                                       \                       
                                                       |                       
                                                     AAA
35       4120194                  ......C...TT.TG..C.......T...C............C..  4120241
                                                       \                       
                                                       |                       
                                                     TAA
35       6005180                  ......C.......G..C.....A.T...C............C.G  6005227
                                                       \                       
                                                       |                       
                                                     AGG
35       8407842                  ......C...T......C.CA..A.....C............C.G  8407795
                                                       \                       
                                                       |                       
                                                     AAA
35       16657072              ..G..T...C..........CAAA.......AC............C..  16657122
                                                          \                    
                                                          |                    
                                                        CAA
35       16753161                   ....C.A.....G..C.....A..................CTG  16753206
                                                       \                       
                                                       |                       
                                                     TGG
35       18075226                 .....CC.......G..T.....A...CTC............C..  18075273
                                                       \                       
                                                       |                       
                                                     TGG
35       19272279                   ....C.......G..C.....A.T...C............C.G  19272234
                                                       \                       
                                                       |                       
                                                     AAA
35       20811102                 ......A....T....GC.....A.....C............C..  20811149
                                                       \                       
                                                       |                       
                                                     TGA
35       22012554                 ......C..........C.A...A.....C............CTG  22012601
                                                       \                       
                                                       |                       
                                                     TCA
35       105820                                        ..A........T............  105797
35       2594605            .....G......C......TG....G...-.A................C..  2594551
                                                    \                          
                                                    |                          
                                                AAGAC
35       3532507                   .....C......TG..C.....A.....C............CTG  3532553
                                                       \                       
                                                       |                       
                                                     TGG
35       3989334                                       ..A.....C............C..  3989357
35       4107673                   .....C..........C.C...A.....C............C.C  4107627
                                                       \                       
                                                       |                       
                                                     TAA
35       5943002                                       ..A.....C............C..  5943025
35       5977399                                       ..A.....C............C..  5977422
35       8211329                   .............G..CA....A..T..C.......A...TC..  8211283
                                                       \                       
                                                       |                       
                                                     CAT
35       8289202                  ......C...T...G..C.C...A.....C............C.G  8289154
                                                       \                       
                                                       |                       
                                                    GCAA
35       11874175                                      .....................C.G  11874198
35       17040944                                      ..A.....C............C..  17040921
35       17256590                 ....A.C....-.....C.....A.....C............C..  17256636
                                                       \                       
                                                       |                       
                                                     GAA
35       17274239                                      ..A.....C............C..  17274216
35       17306273                 ......C.......GC.A---..A.....C............CTG  17306232
35       17373286                                      ........C............C.T  17373309
35       17853207                                      ..A.....C............C..  17853230
35       17935775                                      ..A.....C............C..  17935752
35       18135921                                      ..A.....C............C..  18135944
35       18945559                                      ..A.....C............C..  18945582
35       133593                   ......C......GG..C...........C............C.G  133640
                                                          \                    
                                                          |                    
                                                        CAA
35       3305066                   .....C...T...G..CC....A.....C............CT.  3305112
                                                       \                       
                                                       |                       
                                                     TGA
35       9807110                   .....G.AA.......AA....A.T...C...........AC..  9807066
                                                       \                       
                                                       |                       
                                                       G
35       13674966                                   ...........C............C..  13674940
35       18690714                   ....C...T..TG..C.....A.....C............C.G  18690759
                                                       \                       
                                                       |                       
                                                     TGA
35       19479173                                     .......C.C............C.C  19479197
35       21069590                                     ...A.....C............C..  21069566
35       243789                                        ..A.....C............C..  243766
35       1541636                  ..T...C......TG..C.....A.....C............C.G  1541683
                                                       \                       
                                                       |                       
                                                     AGG
35       2445507                  ......C..A...TG..C.....A.....C.............GG  2445460
                                                       \                       
                                                       |                       
                                                     TGG
35       3488585                                       ..A.....C............C.G  3488608
35       5115300                  ......C...T..TG..C.C...A.....C............C.G  5115253
                                                       \                       
                                                       |                       
                                                     AAA
35       5168551                                       ........C............C.G  5168528
35       7978561                                       ..A....TC............C..  7978538
35       8087431                                       ..A.....C............C.G  8087454
35       8291165                                       ..A.....C............C.G  8291188
35       8351741                                       ........C.............TG  8351764
35       8758710                  ......C..A....G..C.CA..A.....C............C.G  8758757
                                                       \                       
                                                       |                       
                                                     AAA
35       9810255                     ...C......TG..C.....A.....C............CTG  9810211
                                                       \                       
                                                       |                       
                                                     TGG
35       11176961                 ..........T...GG.C.AT..A.....C............C.G  11177008
                                                       \                       
                                                       |                       
                                                     AAA
35       11972114                 .....C........G..C.....C.....C...........T.TG  11972161
                                                          \                    
                                                          |                    
                                                        CAA
35       14622523                                      ..A....TC............C..  14622546
35       16788170                                      ..A.....C............C..  16788193
35       18457530                                      ........C............CTG  18457553
35       18954132                                      ..A.....C............C.G  18954155
35       19113457                 ......C...T.C....C.CA........C............C.T  19113504
                                                       \                       
                                                       |                       
                                                     TAA
35       19440813                                      ..A.....C............C.G  19440790
35       20207117           ..A..G.T....C...A.....C-.....A.....C............C..  20207068
35       20772118                                      ........C............C..  20772095
35       22004274                ....TA.C..........C...........C...............  22004322
                                                        \                      
                                                        |                      
                                                      TGC
35       4101183                 ..............TG..C....G.C....C............C..  4101231
                                                           \                   
                                                           |                   
                                                         AAC
35       933183                   ......C..........C.C.....G...C............C..  933136
                                                            \                  
                                                            |                  
                                                          ATT
35       17922451                 ......C......TG..C...........C...............  17922498
                                                        \                      
                                                        |                      
                                                      TTC
35       2131192                ..G....TC..........C........T..C............C..  2131143
                                                          \                    
                                                          |                    
                                                        CAA
35       19002680                 ................T..A...A.....C.........T..-.C  19002726
                                                  \                            
                                                  |                            
                                                CCT
35       3171033                  ..........T...G..C.C.........C............CTG  3170986
                                                        \                      
                                                        |                      
                                                      GAC
35       3700273                   ...A.C..........C.....A.....C............CT.  3700319
                                                       \                       
                                                       |                       
                                                     TGG
35       7994488                  ......C.......G..C.CA...A....C..............G  7994533
                                                            \                  
                                                            |                  
                                                            A
35       8319160                  ....C.....T......C.CA....G...C............C..  8319113
                                                            \                  
                                                            |                  
                                                          TTT
35       9060884                   ..................---.A.....C...............  9060930
                                               \                               
                                               |                               
                                          TGAACT
35       18248803                        ..........C.CA........C...............  18248843
                                                        \                      
                                                        |                      
                                                      GCA
35       18889424                 ......C......TG..C...........C............C..  18889377
                                                          \                    
                                                          |                    
                                                        CCA
35       19441586                 ......C..........C...G.T.....C............C..  19441633
                                                     \    \                    
                                                     |    |                    
                                                    CA    A
35       2326770                                        .......C............C..  2326792
35       5925766                 .......C.........GC.CA........C............CTG  5925718
                                                           \                   
                                                           |                   
                                                         AAT
35       7827215                  ......C..A...TG..C.....A.....C............C..  7827262
                                                       \                       
                                                       |                       
                                                     TGG
35       605668                   ......C...T......C.CA..A.....C............C.G  605621
                                                          \                    
                                                          |                    
                                                        CGA
35       625238                   ......C..........C.CC..T.G...C............C.G  625285
                                                            \                  
                                                            |                  
                                                          ACT
35       4086119                  ......C.......G..C.CC....G...C............C.G  4086166
                                                            \                  
                                                            |                  
                                                          ATT
35       5039295                  ......C.......G..CC....A.G...C............C..  5039248
                                                            \                  
                                                            |                  
                                                          ATT
35       8836115                  ......C......T...C...T...G...C............C..  8836162
                                                            \                  
                                                            |                  
                                                          ATG
35       12706302                 ..............G..C.....A......CA..........CTG  12706349
                                                        \                      
                                                        |                      
                                                      AAT
35       18461415                 ......C......G...C.CT.....................C..  18461368
                                                        \                      
                                                        |                      
                                                      CAC
35       19123739                 ......C...T...G..C.C...A.G...C............C..  19123786
                                                            \                  
                                                            |                  
                                                          ATT
35       20516946                 ......C...T...G..C.....A.G...C............C.G  20516899
                                                            \                  
                                                            |                  
                                                          ATG
35       22093455                 ......C.A........C.......G................C.C  22093408
                                                            \                  
                                                            |                  
                                                          ATT
35       6000610                ..G................C.C.AG......C............C..  6000659
                                                          \                    
                                                          |                    
                                                        TGA
35       18572163               ..G.....C..........C.CA......A.CC...........C..  18572212
                                                          \                    
                                                          |                    
                                                        CAA
35       20848963                 .....AC........C.A.---.A.....C............C..  20849004
35       8623211                                      ......T..C............C..  8623187
35       18989113                 ....A.C.......G..T..A..CAA-..C............C..  18989070
35       455971                   ......C........T.T...TG......C............CTG  456018
                                                            \                  
                                                            |                  
                                                          ATC
35       2895729                  ......C.......G..C.CA..A.G...C............C.C  2895776
                                                            \                  
                                                            |                  
                                                          ATT
35       5776340                  ..........T.....GC.....AC....C............CTG  5776293
                                                            \                  
                                                            |                  
                                                          AGC
35       5953477              ...G......C.A.......TTC.C..AC....C............C..  5953527
                                                       \                       
                                                       |                       
                                                      AA
35       8322333                                       ..A.....C............C..  8322356
35       14406380                 ......C......TG..T.C..G......C............CAG  14406333
                                                          \                    
                                                          |                    
                                                        GGA
35       17123997                 ......C.AC...TG..C...........C............CTC  17123950
                                                            \                  
                                                            |                  
                                                          ATC
35       17335651                 ...G..C......TG..C...........C...........TG..  17335604
                                                     \  \                      
                                                     |  |                      
                                                    CC  C
35       19378071                 ......C...T..TG..C.G...AC....C............C..  19378118
                                                            \                  
                                                            |                  
                                                          ATT
35       19542397                 ......C..........C.C......................C..  19542350
                                                           \                   
                                                           |                   
                                                         GAT
35       21836130                 ......C......TG..............C............C..  21836083
                                                           \                   
                                                           |                   
                                                         GAT
35       18346759                 ......C..........C.....A.....C............C..  18346806
                                                           \                   
                                                           |                   
                                                         AAT
35       19442712                 ......C....T.....C...........C...............  19442759
                                                         \                     
                                                         |                     
                                                       ACA
35       680790                   ......C.......G..C...........C............C.C  680837
                                                           \                   
                                                           |                   
                                                         GAT
35       1801479                  ......C..........C.CT........C............C..  1801526
                                                           \                   
                                                           |                   
                                                         GAT
35       1901929                  ......C..........T...A..C....C............C..  1901882
                                                           \                   
                                                           |                   
                                                         GAC
35       3362844                  ......C..........C...........C............C.G  3362797
                                                           \                   
                                                           |                   
                                                         GAT
35       3936665                  ......C..........C.....A.....C............C..  3936712
                                                           \                   
                                                           |                   
                                                         GAT
35       3956515                  ......C..........C.CA...A....C............C..  3956470
                                                           \                   
                                                           |                   
                                                           G
35       4036998                  ......C..A....G.GT...........C............C..  4037045
                                                           \                   
                                                           |                   
                                                         GAT
35       4654585                  ..........T......C.CA........C............C..  4654632
                                                         \                     
                                                         |                     
                                                       ATG
35       5492018                  ......C.......G..C.CA........C............C..  5492065
                                                           \                   
                                                           |                   
                                                         GAT
35       5955880                  ......C..........C.CA........C............C..  5955927
                                                           \                   
                                                           |                   
                                                         GAT
35       6102820                  ......C..........C...........C............CT.  6102773
                                                           \                   
                                                           |                   
                                                         GAT
35       8154491                  ......C..........C...........C............C..  8154444
                                                           \                   
                                                           |                   
                                                         GAT
35       8380975                  ......C....T.....C.....A.....C............C..  8380928
                                                           \                   
                                                           |                   
                                                         GAT
35       13573595                 ......C..C.......C.....A.....C............C..  13573548
                                                           \                   
                                                           |                   
                                                         GAT
35       17655151                 ..............G..C.....A.....C....C.......C..  17655198
                                                         \                     
                                                         |                     
                                                       ATG
35       18316504                 ....T.C.......G..C.....A.....C...............  18316551
                                                           \                   
                                                           |                   
                                                         TTT
35       19253880                 ..............G..C...........C............CGG  19253833
                                                           \                   
                                                           |                   
                                                         GAC
35       20488268                 ......C..........C...........C............C..  20488315
                                                           \                   
                                                           |                   
                                                         GAT
35       21071361                 ......C............CA..A.....C............C..  21071314
                                                           \                   
                                                           |                   
                                                         GAT
35       8293090                  ......C.......G..C.C.........C............C..  8293043
                                                           \                   
                                                           |                   
                                                         GAT
35       9647319                  ......C...G......C...........C............C..  9647272
                                                           \                   
                                                           |                   
                                                         GAT
35       106085                   ......C.......C..C.....A.....C............C.G  106038
                                                           \                   
                                                           |                   
                                                         GAT
35       327477                   ..T...C...T......C...........C............C.G  327524
                                                           \                   
                                                           |                   
                                                         GAT
35       1617101                   .............G..C.C..................T...C.C  1617055
                                                         \                     
                                                         |                     
                                                       ACA
35       1859988                  ......C..........C.....T.....C............CTG  1859941
                                                           \                   
                                                           |                   
                                                         GAC
35       2523343                 ..T....A..........C...........C............C..  2523391
                                                          \                    
                                                          |                    
                                                        CAA
35       3122470                  ......C...T...G..C.....A.....C............C..  3122517
                                                           \                   
                                                           |                   
                                                         GAT
35       3608773                  ......C..TT......C.....A.....C............C..  3608726
                                                           \                   
                                                           |                   
                                                         GAT
35       3918580                  ......C...T......C.C.............T........C..  3918533
                                                         \                     
                                                         |                     
                                                       ACA
35       4266676                  ......C......GG..C...........C............C..  4266629
                                                           \                   
                                                           |                   
                                                         GAT
35       4650168                  ......C...T......C.....A.....C............C.G  4650121
                                                           \                   
                                                           |                   
                                                         GAT
35       6329872                  ......C..C.......C...AG......C............C..  6329825
                                                           \                   
                                                           |                   
                                                         GAT
35       6705445                  ..............G..C.CA..A.....C............C..  6705492
                                                           \                   
                                                           |                   
                                                         GAT
35       6936891                  ......C...T......C.C...A.....C............C..  6936938
                                                           \                   
                                                           |                   
                                                         GAT
35       7934958                  ......C.......G..C...........C............CTG  7935005
                                                           \                   
                                                           |                   
                                                         GAT
35       8109873                  ......C..........C...T.......C............CTG  8109920
                                                           \                   
                                                           |                   
                                                         GAT
35       8254358                  ..T...C..........C.....A.....C..T............  8254311
                                                           \                   
                                                           |                   
                                                         GAT
35       8359304                  ......G...T...G..C..........TC............C..  8359351
                                                           \                   
                                                           |                   
                                                         GAT
35       8391869                  .................C.C...A.....C............CTG  8391916
                                                         \                     
                                                         |                     
                                                       ACG
35       8788610                  ......C..........C.G..TA.....C............C..  8788657
                                                           \                   
                                                           |                   
                                                         GAT
35       8828501                  ......C.......G..C.CA........C............C..  8828548
                                                           \                   
                                                           |                   
                                                         GAT
35       8936781                  ......C...T......C.C...A.....C............C..  8936734
                                                           \                   
                                                           |                   
                                                         GAT
35       9201958                  ......C...T......C.C...A.....C............C..  9202005
                                                           \                   
                                                           |                   
                                                         GAT
35       9222955                  ......C..........C.CA........C............CAG  9223002
                                                           \                   
                                                           |                   
                                                         GAT
35       9299000                  ......C...T......C.C...A.....G............C..  9299047
                                                           \                   
                                                           |                   
                                                         AAT
35       9978026                  ......A...T......C..A........C............C..  9978073
                                                           \                   
                                                           |                   
                                                         GAT
35       11945401                 ......C...T...C..C...........C............C.C  11945354
                                                           \                   
                                                           |                   
                                                         GAT
35       11960719                 ......C......GG..C.C.........C............C..  11960766
                                                           \                   
                                                           |                   
                                                         GAT
35       11970809                 ......C..........C.....A.....C............C.G  11970856
                                                           \                   
                                                           |                   
                                                         GAT
35       11981282                 ......C...T......C.A...A.....C............C..  11981329
                                                           \                   
                                                           |                   
                                                         GAT
35       13050668                 ......C...T......C.....A.....C.............G.  13050621
                                                           \                   
                                                           |                   
                                                         AAT
35       13059311                 ......C...T......C.....A.....C............C.G  13059358
                                                           \                   
                                                           |                   
                                                         AAT
35       15598034                 ......C...T......C.C...C.....C............C..  15598081
                                                           \                   
                                                           |                   
                                                         GAT
35       17377775                 ......A..........C...........C............CTG  17377822
                                                           \                   
                                                           |                   
                                                         GAT
35       17762382                 ......C......GG.GC...........C............C..  17762335
                                                         \                     
                                                         |                     
                                                       ATG
35       18163850                 ......C..........T.G.........C.C...........GC  18163803
                                                           \                   
                                                           |                   
                                                         GAT
35       18213758                 ......C.......G..C.....A..................C.T  18213805
                                                           \                   
                                                           |                   
                                                         GAT
35       18986364                 ......C.......G..C.C...A.....C............C..  18986411
                                                           \                   
                                                           |                   
                                                         GAT
35       19868977                 ......C.......C..C.....A.....C............C.G  19869024
                                                           \                   
                                                           |                   
                                                         GAT
35       20772270                 ......C..........C.CA.....................CTG  20772223
                                                         \                     
                                                         |                     
                                                       AGG
35       21985317                 .........A.A...G.C.....A.....A............C..  21985364
                                                           \                   
                                                           |                   
                                                         GAT
35       5333242                   .............G..C.C.........C........G...C.G  5333196
                                                         \                     
                                                         |                     
                                                       ACG
35       5886890                  ......C..........C.....A.....C............CTG  5886843
                                                           \                   
                                                           |                   
                                                         GAT
35       8213550                        ...........C.C.........C............C.G  8213509
                                                         \                     
                                                         |                     
                                                       ACG
35       9199812                  ..G...C...T......C...........C............C..  9199859
                                                           \                   
                                                           |                   
                                                         GAT
35       9305529                  ......C......................C........T...C..  9305576
                                                          \                    
                                                          |                    
                                                        TGA
35       10002233                 ......C......TG..C........................C.G  10002280
                                                           \                   
                                                           |                   
                                                         GAT
35       11865930                 ......C..........C.CA..............T......CAG  11865977
                                                           \                   
                                                           |                   
                                                         GAT
35       16947764                 ......C.......G..C...........C.............TG  16947812
                                                           \               \   
                                                           |               |   
                                                         GAT               C
35       18281922                 ......C...T......C.....A.....C............C..  18281969
                                                           \                   
                                                           |                   
                                                         GAT
35       1992988                 ..............TG..C..........TC............CTG  1992940
                                                          \                    
                                                          |                    
                                                        CAA
35       2708816                  ......C..........C.CA....T...C............C.G  2708862
                                                         \                     
                                                         |                     
                                                        AT
35       2828347                  ......C...T......C...G.A..T...............C..  2828394
                                                           \                   
                                                           |                   
                                                         GAT
35       3725064                  ..............G..C.G.........C............C..  3725017
                                                           \                   
                                                           |                   
                                                         GAT
35       139569                   ......C............CA......G.C...........TG.C  139522
                                                           \                   
                                                           |                   
                                                         GAC
35       272821                   ......C...T.A....C.C.........C............C.G  272868
                                                           \                   
                                                           |                   
                                                         GAC
35       373862                   ......C..........C..T..A.....C............CTG  373909
                                                           \                   
                                                           |                   
                                                         GAT
35       1901785                  ..T...C..........C.CA........C............C.G  1901738
                                                           \                   
                                                           |                   
                                                         GAT
35       1919325                  ......C...T..GG..C.C.........C............C..  1919372
                                                           \                   
                                                           |                   
                                                         GAT
35       2043828                  ..T...C...T......C.....A.....C............C..  2043875
                                                           \                   
                                                           |                   
                                                         GAC
35       2465866                  ......C...T...G..C.....A.....C............C.C  2465819
                                                           \                   
                                                           |                   
                                                         GAT
35       2833225                  ......C.......T..C.CA..A.....C............C..  2833272
                                                           \                   
                                                           |                   
                                                         GAT
35       3124247                  ......C..T.....G.C.C......................C..  3124294
                                                           \                   
                                                           |                   
                                                         GAC
35       3224961                  ......C......TG..C.CA........C............C..  3225008
                                                           \                   
                                                           |                   
                                                         GAT
35       3436032                  ......C..........C.C...A.....C............C.G  3435985
                                                           \                   
                                                           |                   
                                                         GAT
35       3721631                  ......C...T...G..C.CA.....T...............C.G  3721584
                                                           \                   
                                                           |                   
                                                         GGT
35       4039035                  ......C..........C.C.G.A.....C............C..  4039082
                                                           \                   
                                                           |                   
                                                         GAT
35       4096450                  ......C.......G..C.....A.....C............C.G  4096497
                                                           \                   
                                                           |                   
                                                         GAT
35       4448837                  ......C........G.C.CA........C............C.T  4448790
                                                           \                   
                                                           |                   
                                                         GAT
35       4636586                  ......C...T......C.....A.....C............CTG  4636539
                                                           \                   
                                                           |                   
                                                         GAT
35       4685782                  ......C......GG..C...........C............CTG  4685735
                                                           \                   
                                                           |                   
                                                         GAT
35       5459409                  ......C......TG..C.....A.....C.............TG  5459456
                                                           \                   
                                                           |                   
                                                         GAT
35       5883787                  ......C..........C...T..C....C............C..  5883740
                                                           \                   
                                                           |                   
                                                         GAA
35       5965136                  ..........T...G..C.C...A.....C............C.G  5965089
                                                           \                   
                                                           |                   
                                                         GAT
35       6079261                  .....A...........C.CT........C............CTG  6079214
                                                           \                   
                                                           |                   
                                                         GAT
35       6261941                  ......C..........C.C.A.A.....C............C.C  6261894
                                                           \                   
                                                           |                   
                                                         GAT
35       8491910                  ...T..C..........T.CC........C............C..  8491957
                                                           \                   
                                                           |                   
                                                         GAT
35       8656003                  ..T...C...T......C..A........C............C..  8656050
                                                           \                   
                                                           |                   
                                                         GAT
35       8786645                  ......C.......G..C.C...A.....C............C.C  8786692
                                                           \                   
                                                           |                   
                                                         GAT
35       8819405                  ......C..........C.CC..C.....C.............GG  8819452
                                                           \                   
                                                           |                   
                                                         GAT
35       8867838                  ......C...T...G..C.CA........C............C..  8867791
                                                           \                   
                                                           |                   
                                                         GAT
35       9047883                  ......C..CT...G..C...........C............C.G  9047930
                                                           \                   
                                                           |                   
                                                         GAT
35       9054972                          .........C.......A...C............C.C  9055011
                                                         \                     
                                                         |                     
                                                       ATG
35       9112937                  .............TG....CAT....................C.G  9112984
                                                           \                   
                                                           |                   
                                                         GAT
35       9201383                  ......C...T...G......A.A.....C............C.G  9201336
                                                           \                   
                                                           |                   
                                                         GAT
35       11840054                 ......C..TT......C.....A.....C............C.G  11840101
                                                           \                   
                                                           |                   
                                                         GAT
35       11941100                 ......C...T...G..C.....A.....C............C.G  11941053
                                                           \                   
                                                           |                   
                                                         GAT
35       13070234                 ....A.C.......G..C...........C............CAG  13070187
                                                           \                   
                                                           |                   
                                                         TAT
35       13076181                 ......C........G.T.CA........C............C.C  13076228
                                                           \                   
                                                           |                   
                                                         GAT
35       13095582                 ......C...T...G..C.....A.....C............C.G  13095535
                                                           \                   
                                                           |                   
                                                         GAT
35       13195905                 ......C.......G..C.CA..A.....C............C..  13195858
                                                           \                   
                                                           |                   
                                                         GAT
35       13211891                 .....TC..........C.C.TG......C............C..  13211938
                                                           \                   
                                                           |                   
                                                         TAT
35       13708223                 ......CA.....T...C.C.........C............C.G  13708270
                                                         \                     
                                                         |                     
                                                       ACA
35       14364878                 ......C.......G..C...T.A.....C............C.G  14364831
                                                           \                   
                                                           |                   
                                                         GAT
35       14397659                 .............T...T.CC.....................C.G  14397706
                                                           \                   
                                                           |                   
                                                         GAT
35       14590677                 ......C......TG..C.....A.....C.............GG  14590630
                                                           \                   
                                                           |                   
                                                         GAT
35       16115242                 ......C.....A...GC...........C............C.C  16115195
                                                           \                   
                                                           |                   
                                                         GAT
35       16835567                 ......A.......C..C.CA........C............C.G  16835520
                                                           \                   
                                                           |                   
                                                         GAT
35       16880107                 ......C...T...G..C.....C.....C............C.G  16880154
                                                           \                   
                                                           |                   
                                                         GAT
35       17256203                 ..........T...G..C.CA........C............C.G  17256250
                                                           \                   
                                                           |                   
                                                         GAT
35       17794170                 ......C...T...G..C.CA........C............C..  17794123
                                                           \                   
                                                           |                   
                                                         GAT
35       17967386                 ......C......TG..C...........C............CTG  17967339
                                                           \                   
                                                           |                   
                                                         GAT
35       18233630                 ..T...C..........C...........C............GAG  18233583
                                                           \                   
                                                           |                   
                                                         GAT
35       18449841                 ......C..A...TG..C......C....C............C..  18449888
                                                           \                   
                                                           |                   
                                                         AGA
35       18600762                 ......C..........C.CT..A.....C............C.T  18600809
                                                           \                   
                                                           |                   
                                                         GAT
35       18891014                 ....T.C...T......C...T.......C............C..  18890967
                                                           \                   
                                                           |                   
                                                         GAT
35       19136073                 ........CA.......C.CA.....................CTG  19136120
                                                           \                   
                                                           |                   
                                                         GAT
35       19328879                 ......C...T..TG..C.....A.....C............C..  19328832
                                                           \                   
                                                           |                   
                                                         GAT
35       19334509                 ..............G..C.C...A.....C............CTG  19334556
                                                         \                     
                                                         |                     
                                                       ACG
35       19384841                 ......C...T...G..C.....A.....C............C.G  19384888
                                                           \                   
                                                           |                   
                                                         GAT
35       19439293                 .....TC......TG..C...T.A.....C...............  19439340
                                                           \                   
                                                           |                   
                                                         GAT
35       19499749                 ......C.A........T..AA.......C............C..  19499702
                                                           \                   
                                                           |                   
                                                         GAT
35       19581179                 ...G..C...T......C.CC........C............C..  19581132
                                                           \                   
                                                           |                   
                                                         GAT
35       19709962                 ....A..G.........C.CA........C.............TG  19710009
                                                           \                   
                                                           |                   
                                                         GAA
35       20920387                 ......C...T..TG..C.....A.....C............C..  20920434
                                                           \                   
                                                           |                   
                                                         GAT
35       21032532                 ....T.C....T...G.T...AG............G.........  21032579
                                                           \                   
                                                           |                   
                                                         AAT
35       21549467                 ......C..........C.....A.....C............CTG  21549514
                                                           \                   
                                                           |                   
                                                         GAT
35       21683569                 .....AC..........CA...................G...CTG  21683522
                                                           \                   
                                                           |                   
                                                         GAT
35       21928942                 ......C...T..TG..C.C.........C............C..  21928895
                                                         \                     
                                                         |                     
                                                       ACA
35       1648816                 .......C.......G..C........T..C............CTG  1648768
                                                          \                    
                                                          |                    
                                                        CAA
35       1810031                  ..T...C.......G..C.AA........C............C..  1809984
                                                           \                   
                                                           |                   
                                                         GAT
35       2952978                  ......C...T...G..C.C.........C............C.G  2952931
                                                         \                     
                                                         |                     
                                                       ACA
35       9161567                  ...C..A......TG..C.................G......C..  9161614
                                                           \                   
                                                           |                   
                                                         GAT
35       9911785                  ......C..........C.G.TG......C...............  9911738
                                                           \                   
                                                           |                   
                                                         GAT
35       13277398                 ......C..........C.C...A..................C.T  13277445
                                                           \                   
                                                           |                   
                                                         GAT
35       14303317                 ......A......TGC.C....T......C............C..  14303270
                                                           \                   
                                                           |                   
                                                         GAT
35       18209047                 ......C..........C.....A.....C............C.C  18209095
                                                           \               \   
                                                           |               |   
                                                         GAT               C
35       21247923                 ......A.A........C..A........C............CTG  21247970
                                                           \                   
                                                           |                   
                                                         GAT
35       22047878                 .....TA.A........C...........C.........--...G  22047923
                                                           \                   
                                                           |                   
                                                         GAT
35       111913                   ......C........G.C...........C............-.T  111867
                                                           \                   
                                                           |                   
                                                         GAT
35       125112                   ..........T...G..C...T.A.....C............CTG  125065
                                                           \                   
                                                           |                   
                                                         GAT
35       599524                   ..A...C.......G..C.C...A.....C............C.C  599477
                                                           \                   
                                                           |                   
                                                         GAT
35       712872                   ......C.......G..C.CT........C............C.G  712825
                                                         \                     
                                                         |                     
                                                       ACG
35       2535052                  ......C...T...G..C.C...A.....C............C.G  2535099
                                                           \                   
                                                           |                   
                                                         GAC
35       2630727                  ......C......TG..C.C.........C............C.G  2630680
                                                           \                   
                                                           |                   
                                                         GAT
35       2869388                  ....A.C...T......C.CA..A.....C............C..  2869341
                                                           \                   
                                                           |                   
                                                         GAT
35       3021812                  ......C....T.TG..C...T.......C..A...........C  3021859
                                                           \                   
                                                           |                   
                                                         GCT
35       3663624                  ......C......TG..C.....A....TC............C..  3663577
                                                           \                   
                                                           |                   
                                                         GAT
35       3730935                  ......C...T...G..C.C...A.....C............C.G  3730888
                                                           \                   
                                                           |                   
                                                         GAT
35       3791498                  ......C...T...G..C.CA........C............C.G  3791451
                                                           \                   
                                                           |                   
                                                         GAT
35       3902974                  ......C...T.....GC.....A.....C............CTG  3903021
                                                           \                   
                                                           |                   
                                                         GAT
35       3990681                  ..........T...G..C.C...A.....C............C.G  3990634
                                                           \                   
                                                           |                   
                                                         GAT
35       4064483                  ...G..C..........C.C.A.......C............C.G  4064530
                                                           \                   
                                                           |                   
                                                         GAT
35       4100560                  ......C.......G..C.CA..A.....C............C..  4100607
                                                           \                   
                                                           |                   
                                                         GAC
35       4107371                  ......C......TG..C.CA.......TC............C..  4107324
                                                           \                   
                                                           |                   
                                                         GAT
35       4287759                  ......C..........C.CA..A.....C............CTG  4287806
                                                           \                   
                                                           |                   
                                                         GAT
35       4341604                  ......C...T......C.....A.....C...........GC.G  4341557
                                                           \                   
                                                           |                   
                                                         GAT
35       4690960                  ......C.......G..T.CA..A.....C............C..  4690913
                                                           \                   
                                                           |                   
                                                         GAT
35       5514949                  ....A.C......TG..C.CA........C............C..  5514902
                                                           \                   
                                                           |                   
                                                         GAT
35       5711823                  ......C.T.T...G..C.C...A.....C..............G  5711776
                                                           \                   
                                                           |                   
                                                         GAT
35       5777939                  ......C...T..TG..C...........C............CTG  5777986
                                                           \                   
                                                           |                   
                                                         GAT
35       5937655                  .......G.....TG..C.CA........C............C.G  5937702
                                                           \                   
                                                           |                   
                                                         GAT
35       5957948                                         ...................C..  5957969
35       6004123                  ......C...T...G..C.CA........C............C..  6004076
                                                           \                   
                                                           |                   
                                                         GAT
35       6064632                  .....AC...T......C.CA..A.....C............C.T  6064679
                                                           \                   
                                                           |                   
                                                         GAT
35       6103594                  ....A.C............C...A.....C............CTG  6103547
                                                           \                   
                                                           |                   
                                                         GAT
35       6141495                  ......C..........CGCA..T.....C............C.C  6141542
                                                           \                   
                                                           |                   
                                                         GAT
35       6243839                  ......C..........C.CA........C............CT.  6243792
                                                           \                   
                                                           |                   
                                                         GAT
35       6410837                  ......C..........C.CA..AC....C............C.G  6410790
                                                           \                   
                                                           |                   
                                                         AAC
35       7778570                  ......C...T....C.C.....T.....CC...........C.G  7778523
                                                           \                   
                                                           |                   
                                                         GAT
35       7993062                  ......C....T.....C.CA........C............-.C  7993016
                                                           \                   
                                                           |                   
                                                         GAT
35       8088483                  ......C...T..TG..C...........C............C.G  8088436
                                                           \                   
                                                           |                   
                                                         GAT
35       8134849                  ......C..........C.C.A.A.....C............C.G  8134802
                                                           \                   
                                                           |                   
                                                         GAT
35       8214127                  ......C...T...G..C.C...A.....C............C.G  8214174
                                                           \                   
                                                           |                   
                                                         GAT
35       8652983                  ......C......TG..C.CA.T...A..C............C..  8652936
                                                           \                   
                                                           |                   
                                                         GAT
35       8806787                  ......C......GG..C.....A..................CTG  8806740
                                                           \                   
                                                           |                   
                                                         GAT
35       8816188                  ......C......TG..C.C...A...................-G  8816142
                                                           \                   
                                                           |                   
                                                         GAT
35       8898916                  ......C......GG..C.CA.....................C.G  8898869
                                                           \                   
                                                           |                   
                                                         GAT
35       8963595                  ......C...T......C.C.A.A.....C............C..  8963642
                                                           \                   
                                                           |                   
                                                         GAT
35       9313040                  ......C...T...G..C.....A.....C............C.G  9313087
                                                           \                   
                                                           |                   
                                                         GAT
35       9401538                  ......C.......G..C.CA..A.....C............C.G  9401491
                                                           \                   
                                                           |                   
                                                         GAT
35       9440198                  ......C........G.C.CA........C............CTG  9440245
                                                           \                   
                                                           |                   
                                                         GAT
35       11587132                 ......C...T......C.CA..A.....C............C..  11587085
                                                           \                   
                                                           |                   
                                                         GAT
35       11908591                 ......C.......G..C.CA..A.....C............C..  11908544
                                                           \                   
                                                           |                   
                                                         GAT
35       11975158                 ......C...T..TG..C.....A.....C............C.G  11975111
                                                           \                   
                                                           |                   
                                                         AAT
35       12008730                 ......C......GG..C.CT..................T..C.G  12008777
                                                           \                   
                                                           |                   
                                                         GAT
35       13315134                 ......C.......G..C.CA..A.....C............C.G  13315087
                                                           \                   
                                                           |                   
                                                         GAT
35       13553654                 ......C...T...G..C.CA..A.....C............C..  13553701
                                                           \                   
                                                           |                   
                                                         GAT
35       13863215                 ......C...T......C.CT........C............CTG  13863168
                                                           \                   
                                                           |                   
                                                         GAT
35       14459310                   ....C..........C.CC.C......C..............G  14459265
                                                         \                     
                                                         |                     
                                                       TTG
35       14483516                 ......C...T......C.CA..A.....C............C.G  14483469
                                                           \                   
                                                           |                   
                                                         GAT
35       14493373                 ......C......TG..C.C...A.....C...........TC..  14493326
                                                           \                   
                                                           |                   
                                                         GAT
35       14496716                 ......C.........CC.C...A.....C............-.C  14496670
                                                           \                   
                                                           |                   
                                                         GAT
35       14520871                 ......C...T.A....T...TGA.....C............C..  14520918
                                                           \                   
                                                           |                   
                                                         GAT
35       14604624                 ......C...T......C.CA........C............C.G  14604671
                                                           \                   
                                                           |                   
                                                         GAT
35       15385036                 ......C..A....G..T.CT........C............C..  15385083
                                                           \                   
                                                           |                   
                                                         GAT
35       15457980                 ......C..A.......C.CA..A.....C............C..  15458027
                                                           \                   
                                                           |                   
                                                         GAT
35       16882616                 ......C...T...G..C.CA........C............C..  16882663
                                                           \                   
                                                           |                   
                                                         GAT
35       16889474                 ......C.......G..C.CA........C............C..  16889521
                                                           \                   
                                                           |                   
                                                         GAT
35       17251313                 ......C.......G..C...........C............CAG  17251360
                                                           \                   
                                                           |                   
                                                         GAT
35       17263678                 ......C..........C.CA..A.....C............CAG  17263631
                                                           \                   
                                                           |                   
                                                         GAT
35       17271637                 ......C.......G..C.CA..A.....C............C.C  17271684
                                                           \                   
                                                           |                   
                                                         GAT
35       17298417                 ......A...T......C.CA..A.....C............C.G  17298370
                                                           \                   
                                                           |                   
                                                         GAT
35       17326352                 ......C...T...C..T.C...A.....C............C..  17326399
                                                           \                   
                                                           |                   
                                                         GAT
35       17481172                 ......C..T...TG..T...AG......C...............  17481219
                                                           \                   
                                                           |                   
                                                         GAC
35       17701894                 ......C......TG..C.....................T..CTG  17701847
                                                           \                   
                                                           |                   
                                                         GAT
35       17906215                 ..........T......C....TA.....C............CTG  17906168
                                                           \                   
                                                           |                   
                                                         GAT
35       18350449                 ......C..TT......T.CA..A.....C............C..  18350496
                                                           \                   
                                                           |                   
                                                         GAT
35       18978156                 .....CC...T......C.....A.....C............CTG  18978109
                                                           \                   
                                                           |                   
                                                         GAT
35       19220583                                        ......C............C..  19220562
35       19378804                 ......C..AT...G..C.CA........C............C..  19378851
                                                           \                   
                                                           |                   
                                                         GAT
35       19601032                 ......C...T...G..C.CA..A.....C..............G  19600985
                                                           \                   
                                                           |                   
                                                         GAT
35       19607333                 ...T..C........TGC..A........C............C.G  19607286
                                                           \                   
                                                           |                   
                                                         GAT
35       19632903                 ......C.T.T......C...........C...........TCTG  19632950
                                                           \                   
                                                           |                   
                                                         GAT
35       20019298                 ......C...T......C.CA..A.....C............C.T  20019345
                                                           \                   
                                                           |                   
                                                         GAT
35       20741747                 ......C..A.......C.CAT.......C............C..  20741794
                                                           \                   
                                                           |                   
                                                         GAT
35       20868911                 ..A...C......TG..C.C......................C.G  20868864
                                                         \                     
                                                         |                     
                                                       TCA
35       20875651                 ..A...C......TG..C.C......................C.G  20875604
                                                         \                     
                                                         |                     
                                                       TCA
35       20994791                 ......C...T...C..C.....A....GC.............TG  20994838
                                                           \                   
                                                           |                   
                                                         GAT
35       21108554                 ......C.......G..C.....A.....C............CTG  21108601
                                                           \                   
                                                           |                   
                                                         GAT
35       21163874                  .....C............CA........C.........T..C..  21163828
                                                          \                    
                                                          |                    
                                                        CCA
35       21411949                 ....AT..A.....T..C......................A.C..  21411996
                                                         \                     
                                                         |                     
                                                       ACA
35       1996929                  ......C......TG..T..A.CA.....C............CT.  1996882
                                                           \                   
                                                           |                   
                                                         GAT
35       4525858                  ......C.......G..C...........C............     4525902
                                                           \                   
                                                           |                   
                                                         GAT
35       4672545                  .....A...........C.CA........C............CTG  4672498
                                                           \                   
                                                           |                   
                                                         GAT
35       5900357                  ......C..........C....G......C............     5900401
                                                           \                   
                                                           |                   
                                                         GAT
35       5907902                  ......C..........C.CT..A.....C............C.G  5907855
                                                           \                   
                                                           |                   
                                                         GAT
35       8308499                  ......C...T...G..C.CA........C............C.G  8308452
                                                         \                     
                                                         |                     
                                                       ACA
35       10069785                  .....C...T...G..C.C.........C............CTG  10069739
                                                         \                     
                                                         |                     
                                                       ATG
35       12704406                 ..........T......C.CA..A.....C............C.G  12704453
                                                           \                   
                                                           |                   
                                                         GAT
35       16894544                 ......C..........C.C...A.....C............-.C  16894498
                                                           \                   
                                                           |                   
                                                         GAT
35       17363539                 ......C..AT...G..C...........C............C..  17363492
                                                         \                     
                                                         |                     
                                                       ACA
35       19372848                 ......C...T....G.C.CA........C...........GC..  19372800
                                                         \                     
                                                         |                     
                                                      AAAG
35       19465595                 ......C...T...G..C...........C............CTG  19465642
                                                         \                     
                                                         |                     
                                                       ACA
35       19472514                  .....C......GG..C.CT....G...C...............  19472560
                                                            \                  
                                                            |                  
                                                          ATT
35       19562803                 ......C...T......C.CT..A..................C.G  19562851
                                                           \                  \
                                                           |                  |
                                                         GAT                  T
35       21815071                 ......C..A.......C.C........T.............CTG  21815118
                                                         \                     
                                                         |                     
                                                       AAT
35       2579277                  ......C...T....C.C.....AC....C...............  2579324
                                                           \                   
                                                           |                   
                                                         AAC
35       2848070                  ......C.......G..C.....A.....C............C.G  2848117
                                                           \                   
                                                           |                   
                                                         GAT
35       2855853                  ......G...T........CA..A.....C............C..  2855806
                                                           \                   
                                                           |                   
                                                         GAT
35       3220342                  ...............G.A...--......C..T.........CTG  3220387
                                                   \                           
                                                   |                           
                                                 CTC
35       3468619                  ......C.A........C.C.A.A.....C............C..  3468666
                                                           \                   
                                                           |                   
                                                         GAT
35       3528253                  .....AC..........T.CA..A..................C..  3528300
                                                           \                   
                                                           |                   
                                                         GAT
35       5975019                  ......C...T..GG..C.C.........C............-..  5975065
                                                           \                   
                                                           |                   
                                                         GAT
35       5988595                   .......A........C...GT......C............C..  5988549
                                                     \    \                    
                                                     |    |                    
                                                    CC    A
35       9096291                  ......C..T......T.A.T.T..-----............C..  9096330
35       16955560                   ....C...T...G..C.C.........C............CTG  16955515
                                                         \                     
                                                         |                     
                                                       ACA
35       17205452                 ......CC..T...G..C...........CG...........C.G  17205499
                                                           \                   
                                                           |                   
                                                         GAT
35       19051921                 ......C...T...G..C.CA..A.....C............C.G  19051968
                                                           \                   
                                                           |                   
                                                         GAT
35       19633903                .......G....T..C..C.G.........C............CAG  19633855
                                                          \                    
                                                          |                    
                                                        CGA
35       347208                   ......C...T...G..C.....AC....C............CTG  347161
                                                           \                   
                                                           |                   
                                                         GAC
35       368066                   .....AC.......G..C.CT........C............CTG  368113
                                                           \                   
                                                           |                   
                                                         GAT
35       455672                                          .....T.............C.G  455693
35       626307                   ....T.C..........C.CC..T.....C............CAG  626260
                                                           \                   
                                                           |                   
                                                         GAC
35       833709                   ......C....T.T...C.CT.G...................CTG  833756
                                                           \                   
                                                           |                   
                                                         GTT
35       1877254                  ......C...T......C.....A.....C............CTG  1877207
                                                           \                   
                                                           |                   
                                                         GAT
35       1908113                  ......C...T......C.CA..A.....C............-.C  1908159
                                                           \                   
                                                           |                   
                                                         GAT
35       1988207                  ......C...T...G..C.C...A.....C............CGG  1988160
                                                           \                   
                                                           |                   
                                                         GAT
35       2024499                  ......C.......G..C.CAA.A.....C............C.G  2024452
                                                           \                   
                                                           |                   
                                                         GAT
35       2136086                  .....AC..........C.CAT.......CC...........C..  2136039
                                                           \                   
                                                           |                   
                                                         GAC
35       2689438                  ......C...T...G..C.....A.....C............CTG  2689485
                                                           \                   
                                                           |                   
                                                         GAT
35       2716151                  ......C...AT.....CG..........C............CAG  2716104
                                                           \                   
                                                           |                   
                                                         GGT
35       2980541                  ....A.C......T...C.CA..A.....C..............G  2980494
                                                           \                   
                                                           |                   
                                                         GAT
35       3008202                   .....C......TG..C.C........G.............C..  3008248
                                                      \                        
                                                      |                        
                                                    ACA
35       3360748                  .................C.CA..AC....C............C.G  3360701
                                                         \                     
                                                         |                     
                                                       ACG
35       3424707                  ......C...T...G..C.CA........C............C.G  3424660
                                                           \                   
                                                           |                   
                                                         GAT
35       3792778                  ......C...T...G..C.C...A.....C............C.C  3792825
                                                           \                   
                                                           |                   
                                                         GCT
35       3812361                  ......C...T...G..C.C...A.....CC...........C..  3812314
                                                           \                   
                                                           |                   
                                                         GAT
35       3842356                  ......C..T....G..C...........C............CTG  3842403
                                                           \                   
                                                           |                   
                                                         GAT
35       3843508                  ......C..........C.CC..A.....C............C.G  3843461
                                                           \                   
                                                           |                   
                                                         GAT
35       4344568                  ......C......TG..A.CA..A....TC............C..  4344521
                                                           \                   
                                                           |                   
                                                         GAT
35       4614732                  ......C..CT...C..C.....A.....C............C.G  4614685
                                                           \                   
                                                           |                   
                                                         GAT
35       5781092                  ......C...T...G..C.C...A.....C............C.G  5781139
                                                           \                   
                                                           |                   
                                                         GAT
35       5802444                  ......C.......G..C.CT..A.....C............CTG  5802491
                                                           \                   
                                                           |                   
                                                         GAT
35       5906073                  ......C...T...G..C.CA........C............CTG  5906120
                                                           \                   
                                                           |                   
                                                         GAT
35       5916229                  ......C...AA.T...C...........C...........-..C  5916183
                                                           \                   
                                                           |                   
                                                         GAT
35       6001817                  ......C......TG..T.CA..T.....C............C.G  6001770
                                                           \                   
                                                           |                   
                                                         GAT
35       6128929                  ..T.......T...G..C.CA..A.....C............CT.  6128976
                                                           \                   
                                                           |                   
                                                         GAT
35       6269824                  ......C.......C..C.CA........C............C..  6269777
                                                           \                   
                                                           |                   
                                                         GAT
35       6339727                  ......C...T...G..C.C.........C............CGG  6339680
                                                           \                   
                                                           |                   
                                                         AAT
35       6493910                  ......C...T...G..C.CA..A.....C............C.G  6493863
                                                           \                   
                                                           |                   
                                                         GAT
35       6516305                  ......C...T...G..C.C...A.....C............CTG  6516352
                                                           \                   
                                                           |                   
                                                         GAT
35       6656996                  ..T...C...T..TG..C.....A.....C............C.G  6657043
                                                           \                   
                                                           |                   
                                                         GAT
35       7888130                  ......A.......C..C.CTT.......C...........TC.G  7888083
                                                           \                   
                                                           |                   
                                                         GAT
35       7899415                  ......C.......G..C.CT..A.....C............C.G  7899368
                                                           \                   
                                                           |                   
                                                         GAT
35       7916368                  ......C.A........C...TG......C............CTC  7916415
                                                           \                   
                                                           |                   
                                                         GAT
35       8298628                  ..T...C.......G..C.C...A.....A............CTG  8298581
                                                           \                   
                                                           |                   
                                                         GAT
35       8846311                  ......C...T...G..C.CA........C............C..  8846358
                                                         \                     
                                                         |                     
                                                       ACA
35       8867574                  ......C...T...G..C.....A.....C............CTG  8867527
                                                           \                   
                                                           |                   
                                                         GAT
35       8892426                  ..........T...G..C.C.A.A.....C............CTG  8892379
                                                           \                   
                                                           |                   
                                                         GAT
35       8901832                  ......C......AG..T...TG......C............CTG  8901785
                                                           \                   
                                                           |                   
                                                         GAT
35       8977570                  ...T..C...T.G.G..C...........C...........TC..  8977617
                                                         \                     
                                                         |                     
                                                       ACG
35       9246109                  ......C...T...C..C.CA..A.....C............C.G  9246156
                                                           \                   
                                                           |                   
                                                         GAT
35       9500194                  ......C.......G..C.CA........C............-.C  9500240
                                                           \                   
                                                           |                   
                                                         GAT
35       9833753                  .....AC...T..TG..T.....A.....C............C.G  9833800
                                                           \                   
                                                           |                   
                                                         GAT
35       10544678                 ......C...T......C.CA........C............CTG  10544631
                                                           \                   
                                                           |                   
                                                         GAT
35       11628210                 ....T.C...T......C.CT..A.....C............C.T  11628257
                                                           \                   
                                                           |                   
                                                         GAT
35       11751476                 ......C...T..TG..C...........C.............TG  11751523
                                                           \                   
                                                           |                   
                                                         GAT
35       11886956                 ......C...T...G..C.CA........C............CTG  11886909
                                                         \                     
                                                         |                     
                                                       ACA
35       16788459                 ......C.......TC.C.CA........C............C.C  16788412
                                                           \                   
                                                           |                   
                                                         GAT
35       16834722                 ...................G.T.A.T...C............     16834766
                                                   \                           
                                                   |                           
                                                 CTT
35       16971000                 ......C......G...C...TGA.....C............C..  16971047
                                                           \                   
                                                           |                   
                                                         GAG
35       16978356                 ......C...T...G..C.CA..A.....C............CT.  16978403
                                                           \                   
                                                           |                   
                                                         GAT
35       16996833                 ......C..........C.CT...C....C.............TG  16996880
                                                           \                   
                                                           |                   
                                                         AAC
35       17168931                 ......C...T...C..C.CA..A.....C............C..  17168884
                                                           \                   
                                                           |                   
                                                         GAT
35       17221209                 ......C...T...G..C.CA....A...C............C.G  17221162
                                                         \                     
                                                         |                     
                                                       ACA
35       17281792                 ......C...T......C.CA........C...........GC.G  17281839
                                                         \                     
                                                         |                     
                                                       AGG
35       17308270                 ......C.......G.GC.C...A.....C............C.G  17308223
                                                           \                   
                                                           |                   
                                                         GAT
35       17356485                 ......C..........C.CA......A.C............CTG  17356438
                                                         \                     
                                                         |                     
                                                       ACA
35       17654470                .....A.....G..GG..T..A.T......C...T........C..  17654424
                                                          \                    
                                                          |                    
                                                          A
35       17823199                 ......C......TG.TC.CT........C............C.G  17823152
                                                           \                   
                                                           |                   
                                                         GAT
35       17884324                 ....A.C.....C....C.CA..A.....C............C.G  17884371
                                                           \                   
                                                           |                   
                                                         GAT
35       17892796                 .....AC..........C.CAAG......C............C..  17892749
                                                           \                   
                                                           |                   
                                                         GAT
35       17973356                 ......C......TG..C..C........C............-..  17973310
                                                           \                   
                                                           |                   
                                                         GAG
35       18025979                 ......C.......G..C.CA..A.....C............CTG  18026026
                                                           \                   
                                                           |                   
                                                         GAT
35       18162660                 ......A......GG..C.CA.....T..C............A..  18162707
                                                           \                   
                                                           |                   
                                                         GAC
35       18520046                 ......A.......G..C.CA..A.....C............C.G  18520093
                                                           \                   
                                                           |                   
                                                         GAT
35       18531865                 ..A...C..........C.C.TG......C............CTG  18531818
                                                           \                   
                                                           |                   
                                                         GAT
35       18694241                 ......C......TG..C...TG......C.............TG  18694194
                                                           \                   
                                                           |                   
                                                         AAT
35       18895466                 ......CG......G..C...A..C....C............CTG  18895419
                                                           \                   
                                                           |                   
                                                         AAC
35       19356103                 ......C...T......C...TGA.....C............CTG  19356056
                                                           \                   
                                                           |                   
                                                         GAT
35       19619983                 ......C..........C.C.A.A.....C............CTG  19620030
                                                           \                   
                                                           |                   
                                                         GAT
35       19722238                 .................ACA...C.....C..G.........-.T  19722192
                                                   \                           
                                                   |                           
                                                 CAC
35       20487840                 ......C.......C..C...TG......C............CTG  20487793
                                                           \                   
                                                           |                   
                                                         GAT
35       20744451                 ......C...T....C.A.....A.....C...........TATG  20744498
                                                           \                   
                                                           |                   
                                                         GAT
35       21020457                 ......C...T......C.C...A.....C............CTG  21020410
                                                           \                   
                                                           |                   
                                                         GAT
35       21642528                 ......C..........C.CA........C............     21642572
                                                           \                   
                                                           |                   
                                                         GAT
35       21971903                 ......C..T...TG..T.CA........C............C..  21971950
                                                           \                   
                                                           |                   
                                                         GAT
35       22062447                 ......C.......T..C.CA.T.....GC...........TC..  22062400
                                                           \                   
                                                           |                   
                                                         GAT
35       22108743                 ......C...T...G..C.....A.....C............CTG  22108790
                                                           \                   
                                                           |                   
                                                         GAT
35       22111906                 ......C.....A....C.CAT.......C.............GG  22111953
                                                           \                   
                                                           |                   
                                                         GAT
35       22177138                 ......C...T...C..C.....A.....C............CTG  22177091
                                                           \                   
                                                           |                   
                                                         GAT
35       1998270                   .....C..........T...........C............A..  1998316
                                                          \                    
                                                          |                    
                                                        CAA
35       17706321                   ...............C...........C............C..  17706274
                                                          \                    
                                                          |                    
                                                      CAATC
35       6006238                  ......C..........C.....A.....C............C..  6006285
                                                          \                    
                                                          |                    
                                                        CAA
35       8864157                  ......C.......G..C...........C............C..  8864110
                                                          \                    
                                                          |                    
                                                        CGA
35       13139240                 ......C...T......C.....A..................C..  13139287
                                                          \                    
                                                          |                    
                                                        CAA
35       16793161                 ......C..........C.CA........C...T...........  16793208
                                                          \                    
                                                          |                    
                                                        CAA
35       19418294                 ......C..........T.CA........C...............  19418247
                                                          \                    
                                                          |                    
                                                        CAA
35       1845154                  ......C...T......C.....C.....C............C..  1845201
                                                          \                    
                                                          |                    
                                                        AGA
35       2642734                  ......C..........T...........C............C..  2642687
                                                          \                    
                                                          |                    
                                                        CAA
35       3939231                  ......C...T......C...........C.............GG  3939184
                                                          \                    
                                                          |                    
                                                        CAA
35       4593664                  ......C...T......C.....A.....C............C..  4593711
                                                          \                    
                                                          |                    
                                                        CAA
35       6267633                  ......C..........C.....A.....C............C.G  6267680
                                                          \                    
                                                          |                    
                                                        CGA
35       8114112                  ......C.......G..C.C.........C............C..  8114065
                                                          \                    
                                                          |                    
                                                        CAA
35       8440118                  ......A..........T.CAG.......C............C..  8440071
                                                          \                    
                                                          |                    
                                                        CGA
35       8725344                  ......C...T...G..C.....A.....C............C..  8725297
                                                          \                    
                                                          |                    
                                                        CGA
35       9075675                  ......C..........T.....A.....C............C.G  9075722
                                                          \                    
                                                          |                    
                                                        CGA
35       9290548                  ......C..........T.....A.....C............C.G  9290501
                                                          \                    
                                                          |                    
                                                        CGA
35       9482044                  .................T.CA........CC...........C..  9482091
                                                          \                    
                                                          |                    
                                                        CAA
35       9822989                  ......C....T..G..C...........C............C..  9822942
                                                          \                    
                                                          |                    
                                                        CGA
35       9987255                  ......C...T......C.....A.....C............C..  9987302
                                                          \                    
                                                          |                    
                                                        CGA
35       14491758                 ......C......TG..C...........C............C..  14491805
                                                          \                    
                                                          |                    
                                                        CAA
35       16662098                 ..............G..T...........C.............TG  16662051
                                                          \                    
                                                          |                    
                                                        CGA
35       17537424                 ......C...T......C.....A.....C............C..  17537471
                                                          \                    
                                                          |                    
                                                        CCA
35       17885892                 ......C..........C...........C............CTG  17885845
                                                          \                    
                                                          |                    
                                                        CAG
35       18187032                 ......C..........C.....A.....C............C.G  18187079
                                                          \                    
                                                          |                    
                                                        AGA
35       18584283                 ......C........G.C.....C.....C............C..  18584330
                                                          \                    
                                                          |                    
                                                        AGA
35       19213687                 .................T...........C............CTG  19213640
                                                          \                    
                                                          |                    
                                                        CAA
35       22127385                 ......C.......C..C...........C............C..  22127432
                                                          \                    
                                                          |                    
                                                        CAA
35       3116907                   .....A....T..G..C...........C............C..  3116953
                                                          \                    
                                                          |                    
                                                        CAA
35       4196856                  ......C......TG..C.....C.....C............C..  4196902
                                                          \                    
                                                          |                    
                                                         AA
35       8347985                   .....C.......G..C.....A.....C............C..  8347939
                                                          \                    
                                                          |                    
                                                        CGA
35       13064524                 ......C...A....C.T...........C............C..  13064477
                                                          \                    
                                                          |                    
                                                        CAA
35       19116303                 ......C.......G..C.CA........C............C..  19116349
                                                          \                    
                                                          |                    
                                                         CA
35       20633267                  .....C..........C.CA................T.......  20633221
                                                           \                   
                                                           |                   
                                                         AAT
35       1844036                  ......C..A.......C.CA........C............C..  1844083
                                                          \                    
                                                          |                    
                                                        CAA
35       2302383                  ......C.......G..C...........C............CTG  2302336
                                                          \                    
                                                          |                    
                                                        CAA
35       2463335                  ......C...T...G..C........................CTG  2463288
                                                          \                    
                                                          |                    
                                                        CGA
35       2536840                  .............TG..C........T..C.A.............  2536793
                                                          \                    
                                                          |                    
                                                        CAA
35       2624043                  ......C..........C.C...A.....C............C.G  2623996
                                                          \                    
                                                          |                    
                                                        CAA
35       2844726                  .............TG....G.........C............CT.  2844679
                                                          \                    
                                                          |                    
                                                        CAG
35       2926564                  ......C......TGC.C...........C............C..  2926611
                                                          \                    
                                                          |                    
                                                        CAA
35       3793544                  .............AG..C...........C.............T.  3793497
                                                          \                    
                                                          |                    
                                                        CAA
35       3804460                  ......C...T......C...T.A.....C............C..  3804507
                                                          \                    
                                                          |                    
                                                        CGA
35       3827163                  ......G........G.C.C........TC............C..  3827210
                                                          \                    
                                                          |                    
                                                        CAA
35       3829521                  ......C..........C.CA........C............C..  3829474
                                                          \                    
                                                          |                    
                                                        CAA
35       3835185                  ......C...T......C.C...A.....C...............  3835232
                                                          \                    
                                                          |                    
                                                        GGA
35       3886964                  ......C..........C.....A.....C............C.C  3886917
                                                          \                    
                                                          |                    
                                                        AGA
35       4253707                  .........AT......C.C...A.....C............C.G  4253754
                                                          \                    
                                                          |                    
                                                        GGA
35       4257426                  ..............G..C.C...A.....C............C.T  4257473
                                                          \                    
                                                          |                    
                                                        GGA
35       4485927                    ....C..........C.CA........C............C..  4485972
                                                          \                    
                                                          |                    
                                                        CAA
35       4800644                  ............ATG..C.CT........................  4800597
                                                          \                    
                                                          |                    
                                                        CAA
35       5386126                  ......C......TG..C.....A.....C............C..  5386079
                                                          \                    
                                                          |                    
                                                        AGA
35       6310588                  ......C.......G..A.C...A..................C.C  6310541
                                                          \                    
                                                          |                    
                                                        GGA
35       6941813                  ......C..........C.C.........C............C.T  6941860
                                                          \                    
                                                          |                    
                                                        GGA
35       7974993                  ..........T......C.CC..A.....C..............G  7974946
                                                          \                    
                                                          |                    
                                                        CGA
35       8442201                  ......G......T.G.C...........C............C..  8442154
                                                          \                    
                                                          |                    
                                                        CGA
35       8472863                       ............C.....A....TC............C..  8472905
                                                          \                    
                                                          |                    
                                                        CGA
35       8796272                  ......C..........CACA........C............C..  8796225
                                                          \                    
                                                          |                    
                                                        CAA
35       9050313                  ......C......TG..T.CA.....................C..  9050266
                                                          \                    
                                                          |                    
                                                        AGA
35       9225407                  ......C...T......C.....A.....C............C.G  9225360
                                                          \                    
                                                          |                    
                                                        CAA
35       9994593                  ......C...T......C.CA..A..................C..  9994640
                                                          \                    
                                                          |                    
                                                        CGA
35       11702994                 ......C...T...C..C...........C............C..  11702947
                                                          \                    
                                                          |                    
                                                        CAA
35       13177481                 ......C.......C..C.C...A.....C............C..  13177528
                                                          \                    
                                                          |                    
                                                        CGA
35       13281500                 ......C...T...G..C...........C............C.G  13281453
                                                          \                    
                                                          |                    
                                                        CAA
35       13309270                 ......C...T......C.....A..T..C............C..  13309223
                                                          \                    
                                                          |                    
                                                        CGA
35       14278478                 ......C.......GT.C........T..C............C..  14278431
                                                          \                    
                                                          |                    
                                                        CAA
35       14402929                 ....A.C.......T..C..A........C............C..  14402976
                                                          \                    
                                                          |                    
                                                        CAA
35       14694815                 ..T..............T...T.......C............CTG  14694768
                                                          \                    
                                                          |                    
                                                        TGA
35       17271234                 ......C.......G..C.....A.....C............C..  17271187
                                                          \                    
                                                          |                    
                                                        CGA
35       17314415                 ......C...T......C.....A.....C............C..  17314368
                                                          \                    
                                                          |                    
                                                        AGA
35       17325593                 ......C......TG..C...........C............C..  17325640
                                                          \                    
                                                          |                    
                                                        CAA
35       17445868                 ......C..A.........A.........C............C.G  17445821
                                                          \                    
                                                          |                    
                                                        CGA
35       18222329                 ......C..........C.CT..A.....C............C..  18222282
                                                          \                    
                                                          |                    
                                                        CAA
35       18301672                 ......C...T...G..C.....A.....C............C.G  18301625
                                                          \                    
                                                          |                    
                                                        CAA
35       18446550                 ....A.........G..C.....A.....C............C.G  18446597
                                                          \                    
                                                          |                    
                                                        CCA
35       18567332                 ......A.......G..C.C...A.....C............C..  18567379
                                                          \                    
                                                          |                    
                                                        CTA
35       18950593                 ......C...T......C.....A.....C............C..  18950640
                                                          \                    
                                                          |                    
                                                        CAA
35       19041851                 ......C...T...G..C.....A.....C............C..  19041898
                                                          \                    
                                                          |                    
                                                        GGA
35       19236160                 ......C...T......C.....A.....C............C.G  19236207
                                                          \                    
                                                          |                    
                                                        AGA
35       19492013                 ......C...T......C.....A.....A............C..  19492060
                                                          \                    
                                                          |                    
                                                        CGA
35       22114727                 .....AA......T...C...........C............C..  22114774
                                                        \ \                    
                                                        | |                    
                                                       TA A
35       372812                                           ..................C..  372792
35       432184                   ................GC.CA........C.A..........C..  432137
                                                          \                    
                                                          |                    
                                                        AGA
35       668075                      ...C.......G..AC..........C...........AC..  668119
                                                          \                    
                                                          |                    
                                                        CAG
35       1500274                   .........T......C.....A.....C...........GC.G  1500320
                                                          \                    
                                                          |                    
                                                        CAA
35       5978914                   .....C..........C.C.........C............C.G  5978960
                                                          \                    
                                                          |                    
                                                        CCA
35       6033363                  ......C......TG..C.A.........C............C..  6033316
                                                          \                    
                                                          |                    
                                                        CAG
35       6616823                  ......C...T......C.....A.....C............C.T  6616870
                                                          \                    
                                                          |                    
                                                        GGA
35       8568939                   .....C...T......C.C.........C...........TC..  8568893
                                                           \                   
                                                           |                   
                                                         GAT
35       8659312                   .........T......C.....A.T...C............CT.  8659358
                                                          \                    
                                                          |                    
                                                        CGA
35       9566107                   .....C..........C.CAT.......C............C..  9566061
                                                           \                   
                                                           |                   
                                                         GAT
35       11922205                 ......C...T......C.....A.....C............C..  11922158
                                                          \                    
                                                          |                    
                                                        CAA
35       13311092             ..A.......C......A...C...GT......C............C..  13311041
                                                     \    \                    
                                                     |    |                    
                                                    CA    A
35       17970558                    ...C......TG..C........................C..  17970514
                                                          \                    
                                                          |                    
                                                        CAA
35       18186863                 ......C..........C...........C............C.G  18186910
                                                          \                    
                                                          |                    
                                                        CGA
35       18189079                  .....C..C.......T..-.....T..C............C..  18189036
                                                          \                    
                                                          |                    
                                                          A
35       18592256                 ......C...T......C...........C............CTG  18592209
                                                          \                    
                                                          |                    
                                                        CGA
35       18649949                  .....C..........C.G...A.....C............C.G  18649903
                                                          \                    
                                                          |                    
                                                        CAA
35       18900301                  .....C..........C.CA..A..................C.G  18900347
                                                           \                   
                                                           |                   
                                                         GAT
35       19630774                  .....C...T......C.....A.....C............C.G  19630820
                                                          \                    
                                                          |                    
                                                        CGA
35       19723739                 .............T...C.CT........C.....T........C  19723786
                                                          \                    
                                                          |                    
                                                        TGC
35       19836748                  .....C...T......C....G.....AC............C..  19836794
                                                          \                    
                                                          |                    
                                                        CAA
35       639122                     ....C.......G..C.....A.....C............C..  639077
                                                          \                    
                                                          |                    
                                                        CGA
35       2045549                         ..........C.CA........C............C..  2045589
                                                          \                    
                                                          |                    
                                                        CGA
35       2957510                    ....C..........C.CA..A.....C............C..  2957465
                                                          \                    
                                                          |                    
                                                        CGA
35       8214966                         ............CA....GA...............C..  8215006
                                                                 \             
                                                                 |             
                                                               CCT
35       8375259                         ..........C.CT........C...............  8375299
                                                          \                    
                                                          |                    
                                                        CTA
35       8556869                    ....C..........C.CA........C.............TG  8556914
                                                          \                    
                                                          |                    
                                                        CGA
35       9135823                    ...............C..A........C............CTG  9135868
                                                          \                    
                                                          |                    
                                                        TGA
35       9496674                    ....C..........C.....A.....C............CAG  9496629
                                                          \                    
                                                          |                    
                                                        CAA
35       16900087                 ......C.......G..C.....A.....C............-.C  16900041
                                                          \                    
                                                          |                    
                                                        CCA
35       17177594                 ......C...T...T..C.....A..................C..  17177545
                                                 \        \                    
                                                 |        |                    
                                                TG      CGA
35       17281008                        ..........C.CA........C............C..  17280968
                                                          \                    
                                                          |                    
                                                        CAA
35       17739951                   ....C..........C....T..G...C..............C  17739996
                                                            \                  
                                                            |                  
                                                          ATT
35       17784503                 .................C...AG......C.....G......CAG  17784457
                                                          \                    
                                                          |                    
                                                         CA
35       18428336                        .......G....CA.C......C............C..  18428376
                                                          \                    
                                                          |                    
                                                        AAA
35       18838345                 .....AA..A.......C.--........C............C..  18838302
                                                          \                    
                                                          |                    
                                                          G
35       19234722                  .....C..........C....G......C............C.G  19234675
                                                           \               \   
                                                           |               |   
                                                         AAT               A
35       20117575                        ..........C...T....T..C............C..  20117535
                                                          \                    
                                                          |                    
                                                        CAA
35       20774398                 .................C.CA.......G.............C..  20774445
                                                          \                    
                                                          |                    
                                                        CAA
35       323337                      ...C...T...G..C.....A.....C............C..  323381
                                                          \                    
                                                          |                    
                                                        CGA
35       327773                   ......C...T......C.CA..A.....C............C..  327726
                                                          \                    
                                                          |                    
                                                        CCA
35       340991                   ......C..........C.CC..A.....C............C.G  340944
                                                          \                    
                                                          |                    
                                                        CAA
35       556492                   ......C.......G..C.C...A.....C............C.G  556539
                                                          \                    
                                                          |                    
                                                        CGA
35       602255                   ......C...T...G..C.....A.....C............C.G  602208
                                                          \                    
                                                          |                    
                                                        CGA
35       909947                   ......C....T..G..C.C...A.....C............C.G  909994
                                                          \                    
                                                          |                    
                                                        CGA
35       1903524                  ......C....T..G..C.C...A.....C............C..  1903477
                                                          \                    
                                                          |                    
                                                        CGA
35       2039307                  ......C...T......C.C...A.....C............C.G  2039354
                                                          \                    
                                                          |                    
                                                        CGA
35       2195508                  ......C...T...G..C.....T.....C............ATG  2195555
                                                          \                    
                                                          |                    
                                                        CGA
35       2447631                  ......C...T...G.CC.......A................C..  2447678
                                                          \                    
                                                          |                    
                                                        CGA
35       2466427                  ......C...T...G..C.C...A.....C............C..  2466380
                                                          \                    
                                                          |                    
                                                        GGA
35       2491556                    ....C..A...T...T...........C..............C  2491601
                                                          \                    
                                                          |                    
                                                        CAG
35       2536294                  ..T...C..........C.CA........C............C.G  2536247
                                                          \                    
                                                          |                    
                                                        CAA
35       2538207                  ......C......GG..C.C...A.....C............C..  2538160
                                                          \                    
                                                          |                    
                                                        CAA
35       2563340                  ......C..........C.C...A.....C............C.G  2563387
                                                          \                    
                                                          |                    
                                                        CAA
35       2572703                  ......G.AAT......C...........C............C..  2572656
                                                          \                    
                                                          |                    
                                                        CAA
35       2689060                  ......C...T......C.CA..A.....C............C..  2689013
                                                          \                    
                                                          |                    
                                                        CGA
35       2739609                  .............TG..TC.......................CTG  2739656
                                                          \                    
                                                          |                    
                                                        AGA
35       2854604                  ......C.......G..C.CA....G.............G..C..  2854651
                                                          \                    
                                                          |                    
                                                        CGA
35       2882692                  ....A.C...T......T.....A.....C............C.G  2882645
                                                          \                    
                                                          |                    
                                                        AGA
35       3125413                  ......C...T...G..C.....A.....C............C.G  3125460
                                                          \                    
                                                          |                    
                                                        CAA
35       3134275                  ......C..........C.CTA.......C...T...........  3134228
                                                          \                    
                                                          |                    
                                                        CGA
35       3236935                  ......C...T...G..C.....A.....C............C.G  3236888
                                                          \                    
                                                          |                    
                                                        CAA
35       3441534                  ......C...T...G..C.....A.....C............C.G  3441581
                                                          \                    
                                                          |                    
                                                        CGA
35       3455905                  ..........T...G..C.CC..A.....C............C..  3455952
                                                          \                    
                                                          |                    
                                                        CGA
35       3565379                  ......C.......G..C.....T.....C..A...........C  3565426
                                                          \                    
                                                          |                    
                                                        CGA
35       3610142                  ..........T...G..C.CT..A..................C..  3610095
                                                          \                    
                                                          |                    
                                                        CGA
35       3790693                  ......C...T...G..C.CA........C............C..  3790740
                                                          \                    
                                                          |                    
                                                        CGA
35       3817614                  ......C.......C..C...A.......C............C.G  3817661
                                                     \    \                    
                                                     |    |                    
                                                    GG    A
35       3822850                  ......C..........C.CA..A.....C............C.G  3822803
                                                          \                    
                                                          |                    
                                                        CAA
35       3855325                  ......C..........C...........C............C..  3855372
                                                          \                    
                                                          |                    
                                                        CGA
35       3888884                  ......C..........C.C...A.....C............C.G  3888931
                                                          \                    
                                                          |                    
                                                        AGA
35       4025976                  ......C...TT.....C.....A.....C............C.G  4025929
                                                          \                    
                                                          |                    
                                                        CAA
35       4031023                  ..............G..C.C.........C............C.G  4030976
                                                          \                    
                                                          |                    
                                                        AGA
35       4185273                  ......C...T......C.C...A.....C............C.G  4185320
                                                          \                    
                                                          |                    
                                                        CGA
35       4268898                  ......C........G.C...........C............CTG  4268851
                                                          \                    
                                                          |                    
                                                        CAG
35       4272564                     ...C......TG..C.C...A.....C...............  4272608
                                                          \                    
                                                          |                    
                                                        CGA
35       4342286                  ......C......TG..C.....A.....C............C.G  4342333
                                                          \                    
                                                          |                    
                                                        GGA
35       4347894                  ......A...T....C.C.....A.....C............C..  4347941
                                                          \                    
                                                          |                    
                                                        CGA
35       4365909                  ......C...T......C.CT..A.....C...............  4365956
                                                          \                    
                                                          |                    
                                                        CGA
35       4456172                  ......A...T......C...GT..T...C............C..  4456219
                                                     \    \                    
                                                     |    |                    
                                                    CA    A
35       5638726                  ......C...T...C..C...........C............CTG  5638679
                                                          \                    
                                                          |                    
                                                        CGA
35       5782101                  ......C...T......C.C...A.....C............CT.  5782054
                                                          \                    
                                                          |                    
                                                        GGA
35       5783458                  ......C.......G..C.C.........C............CAG  5783411
                                                          \                    
                                                          |                    
                                                        CGA
35       5899397                  ......C.......G..C.C...A.....C............CA.  5899444
                                                          \                    
                                                          |                    
                                                        CGA
35       5907260                  ......C..........C.G.A.......C............CTG  5907213
                                                          \                    
                                                          |                    
                                                        CAA
35       5973416                  ......C....T...T.C.CA........C............C..  5973369
                                                          \                    
                                                          |                    
                                                        CGA
35       5995171                  ......C...T.G.G..C.....A.....C............C..  5995218
                                                          \                    
                                                          |                    
                                                        CGA
35       6106206                  ......C...T.....GC.....A.....C............C.G  6106159
                                                          \                    
                                                          |                    
                                                        CGA
35       6146133                  ......C..........C.CA........C..............C  6146086
                                                          \                    
                                                          |                    
                                                        CCA
35       6265095                  ......C.......G..C.C...A.....C............C.G  6265142
                                                          \                    
                                                          |                    
                                                        AGA
35       7517837                  ......C...T..AG..A.....A.....C............G..  7517884
                                                          \                    
                                                          |                    
                                                        CGA
35       7716288                  ......C......TT..C.CA........C............C..  7716335
                                                          \                    
                                                          |                    
                                                        CGA
35       7723359                  ......C...T......C.....A.....C............C.G  7723312
                                                          \                    
                                                          |                    
                                                        AGA
35       7905371                  ......C...T...G..C.....A.....C............C..  7905418
                                                          \                    
                                                          |                    
                                                        CGA
35       8199519                  ......C...T..T...T.C...A.....C............C..  8199566
                                                          \                    
                                                          |                    
                                                        GTA
35       8259894                  ......C...T...G..C.....A.............T....C.G  8259941
                                                          \                    
                                                          |                    
                                                        CAA
35       8281849                  ......C...T...G..C.CA........C............C..  8281802
                                                          \                    
                                                          |                    
                                                        CGG
35       8359008                  ......C.......G..C.....A.....C............C..  8358961
                                                          \                    
                                                          |                    
                                                        CGA
35       8389313                  ......C...T......C.CA..A..................C.G  8389360
                                                          \                    
                                                          |                    
                                                        GGA
35       8403358                  ......C...T...C..C.....A.....C............C.G  8403405
                                                          \                    
                                                          |                    
                                                        CGA
35       8406398                  .....AC...T......C.CA........C............C..  8406351
                                                          \                    
                                                          |                    
                                                        CAA
35       8406897                  ......C.......G..C...G.......C.............TG  8406944
                                                     \    \                    
                                                     |    |                    
                                                    CA    A
35       8555738                  ......C..........C...GT......A.............TG  8555691
                                                     \    \                    
                                                     |    |                    
                                                    CA    A
35       8624853                  ......C........G.C...........C............CTG  8624806
                                                          \                    
                                                          |                    
                                                        CAG
35       8642930                  ......C...T..TG..C.C...A.....C...............  8642883
                                                          \                    
                                                          |                    
                                                        AGA
35       8662127                  ......C..........C.CA..A.....C............C.G  8662080
                                                          \                    
                                                          |                    
                                                        CGA
35       8662862                  ....A.CA.....TG..C........................C.C  8662815
                                                          \                    
                                                          |                    
                                                        CGA
35       8684121                  ......C.....C....C..-........C.............TG  8684074
                                                          \                    
                                                          |                    
                                                       ATGA
35       8694641                  ......C..T....G..C...AC......C...............  8694688
                                                     \    \                    
                                                     |    |                    
                                                    CA    A
35       8746069                  ......C...T......C.CA........C............C..  8746116
                                                          \                    
                                                          |                    
                                                        CGA
35       8822174                  ......C...T......C.....A.....C............CTG  8822127
                                                          \                    
                                                          |                    
                                                        CAA
35       8936464                         ..........C..A.....................C..  8936424
                                                          \                    
                                                          |                    
                                                        CCA
35       9056032                  ......C...T...G..C.....A.....C...........TC..  9056079
                                                          \                    
                                                          |                    
                                                        CGA
35       9281828                  ......C...T......C.CA..A.....C............C..  9281875
                                                          \                    
                                                          |                    
                                                        CAA
35       9400519                  ......C.......G..C.CA........C............C..  9400566
                                                          \                    
                                                          |                    
                                                        CAA
35       9569366                  ......C.........TC...........C...........TC.G  9569319
                                                          \                    
                                                          |                    
                                                        GGA
35       9686777                  ....C............C...........C.........T.TCTG  9686730
                                                          \                    
                                                          |                    
                                                        CGA
35       9833510                  ......C..........C.....A.....C............-..  9833464
                                                          \                    
                                                          |                    
                                                        CAA
35       9902694                  .......A......G..C.C...A.....C............C.C  9902647
                                                          \                    
                                                          |                    
                                                        CAA
35       9991610                  ......C.......G..C.....A.....C............C.T  9991657
                                                          \                    
                                                          |                    
                                                        AGA
35       10033707                 .............TG..C.C.........C............C..  10033754
                                                          \                    
                                                          |                    
                                                        AGA
35       11678888                 ......C...T...G..C.....A.....C............C.G  11678935
                                                          \                    
                                                          |                    
                                                        AGA
35       11791388                 ......C...T......C.....A.....C............C.G  11791435
                                                          \                    
                                                          |                    
                                                        CAA
35       11984086                 ......C..........C.CA..A.....C............C.G  11984133
                                                          \                    
                                                          |                    
                                                        CGA
35       12284491                 ....A.A..........C.CA....T.................TT  12284538
                                                          \                    
                                                          |                    
                                                        CAA
35       12408415                 .....AC...T......C...........C............C.T  12408368
                                                          \                    
                                                          |                    
                                                        CAA
35       13249189                 ......C......T..GC.......G...C............C.G  13249236
                                                          \                    
                                                          |                    
                                                        CAA
35       13996373                 ......C...T......C.CA..A.....C............G..  13996326
                                                          \                    
                                                          |                    
                                                        CGA
35       14171933                 ......C...T...G..T.C...A.....C............C..  14171886
                                                          \                    
                                                          |                    
                                                        CAA
35       14277487                 .................C.CT....T...C............C.G  14277534
                                                          \                    
                                                          |                    
                                                        AGA
35       14487178                 ......C..........C.....A.....C............C.G  14487225
                                                          \                    
                                                          |                    
                                                        GGA
35       14539129                 ......C..A....G..C.....A.....C............C.G  14539176
                                                          \                    
                                                          |                    
                                                        CAA
35       16820781                 ......C..........C.C..G...T..C............C.G  16820734
                                                          \                    
                                                          |                    
                                                        CAA
35       16865494                        ..........C.C.........C............C..  16865453
                                                      \                       \
                                                      |                       |
                                                    ATG                       C
35       16914446                 ......C......TG..C.CC........C............C..  16914493
                                                          \                    
                                                          |                    
                                                        CGA
35       16974304                 ......C..C.......C.CA........C.............GG  16974257
                                                          \                    
                                                          |                    
                                                        CAA
35       17036721                 ......A...T......C.C...A.....C............C.G  17036768
                                                          \                    
                                                          |                    
                                                        CAA
35       17167862                 ......C..T.......C........A..C...........AC..  17167909
                                                          \                    
                                                          |                    
                                                        CGA
35       17282574                 ......C..........C.--........C...........TC..  17282620
                                                          \                    
                                                          |                    
                                                       GTGA
35       17288819                 ......C.......G..C.C...A.....C............C.G  17288866
                                                          \                    
                                                          |                    
                                                        CGA
35       17310789                 ......C..........C..T........CG...........C.G  17310836
                                                          \                    
                                                          |                    
                                                        CGA
35       17337910                 ......C...T...G..C.G...A.....C............C..  17337957
                                                          \                    
                                                          |                    
                                                        CAA
35       17371541                 ......C...T......C.....A.....C............C.G  17371588
                                                          \                    
                                                          |                    
                                                        GGA
35       17416804                 ......C.A........C...........C............CTG  17416757
                                                          \                    
                                                          |                    
                                                        CAG
35       17444526                 ......C..........C.C.........C............C.G  17444573
                                                          \                    
                                                          |                    
                                                        CGA
35       17452405                 ......C...T......C.C...A.....C............C.G  17452358
                                                          \                    
                                                          |                    
                                                        CGA
35       17850586                 ......C...T......C.CA........C............C..  17850539
                                                          \                    
                                                          |                    
                                                        CGA
35       17921899                 ......C..........C...........C............     17921943
                                                          \                    
                                                          |                    
                                                        CAA
35       18117984                 ......C.....CTG..C...........C............C..  18117937
                                                          \                    
                                                          |                    
                                                        CAG
35       18205015                 ......C...TA..G..C.....A..................C.G  18204968
                                                          \                    
                                                          |                    
                                                        CAA
35       18553246                 ......C...T......C.....A.....C............C.G  18553199
                                                          \                    
                                                          |                    
                                                        GGA
35       18555436                 ......C...T......C.C...A.....C............C.G  18555389
                                                          \                    
                                                          |                    
                                                        CAA
35       18931512                 ......C..AT......C...-.......C............C.G  18931465
                                                          \                    
                                                          |                    
                                                       ATGA
35       19047246                 ......C..........C...........C............     19047290
                                                          \                    
                                                          |                    
                                                        CAA
35       19116150                 ......C...T...G..C.....A.T...C............C..  19116197
                                                          \                    
                                                          |                    
                                                        CGA
35       19235607                 ......C.......G..C.CA........C............C..  19235654
                                                          \                    
                                                          |                    
                                                        CGA
35       19248173                 ..T...C..............T.......C..TT........CA.  19248126
                                                          \                    
                                                          |                    
                                                        GGA
35       19542963                 ..A...C..........C.CAG.......C............C..  19543008
                                                          \                    
                                                          |                    
                                                          A
35       19592064                 ......C.......T..C.C...A.....C............C.G  19592017
                                                          \                    
                                                          |                    
                                                        CGA
35       20819967                 ......C.T........T.....A.....CA...........C..  20820014
                                                          \                    
                                                          |                    
                                                        CTA
35       21047445                 ......C..........C.CA..A.....C............C..  21047492
                                                          \                    
                                                          |                    
                                                        CAA
35       21206852                 ......C...T...C..C.....A.T...C............C..  21206805
                                                          \                    
                                                          |                    
                                                        CGA
35       21830942                 .................C...AT.C.............T...C.G  21830895
                                                     \    \                    
                                                     |    |                    
                                                    CA    A
35       22105512                 .....CC..........C...A.......C............-.C  22105466
                                                          \                    
                                                          |                    
                                                        CAA
35       391473                   ..............-..C.CA......C....T...G.....C..  391518
                                                          \                    
                                                          |                    
                                                         AA
35       623113                    ....AC.......G..C.....A.....C............C.G  623159
                                                           \                   
                                                           |                   
                                                         GAT
35       626961                    .....C...T...G..C.....A..................C.G  627007
                                                          \                    
                                                          |                    
                                                        CGA
35       886646                                           ..................A..  886666
35       1909470                      ..C...T...G..C.....A.....C............C..  1909513
                                                          \                    
                                                          |                    
                                                        CAA
35       2016973                  ......G..........C.CT........C...........T...  2017020
                                                          \                    
                                                          |                    
                                                        CAA
35       2516387                  ......C..T.....G.C.......T................CA.  2516434
                                                          \                    
                                                          |                    
                                                        CAA
35       3102201                   .....C.......G..C...AG......C............C.G  3102247
                                                           \                   
                                                           |                   
                                                         GAT
35       3814161                  ......C.......G..C.....A.....C............C.C  3814114
                                                          \                    
                                                          |                    
                                                        CGA
35       4555868                   .........T...G..C...........C............C.G  4555914
                                                          \                    
                                                          |                    
                                                        CTA
35       4637940                   .....C...T......C.....A..G..C............C.G  4637894
                                                           \                   
                                                           |                   
                                                         GAT
35       4790166                   .....C..CT...G..C..........TC............C..  4790212
                                                           \                   
                                                           |                   
                                                         GAT
35       4883142                   .....C....T.....C...GT......C............C..  4883096
                                                     \    \                    
                                                     |    |                    
                                                    CA    A
35       5848977                    ....C......TG..C.CA........C............C..  5848932
                                                           \                   
                                                           |                   
                                                         GAT
35       5900805                   .....C..........C.CAT.......C............C..  5900851
                                                           \                   
                                                           |                   
                                                         GAT
35       6243267                  ......C.......G..--....C.....C............C..  6243314
                                                          \                    
                                                          |                    
                                                      ATCGA
35       6282733                   .....C......TG..C.CC........CC..............  6282779
                                                           \                   
                                                           |                   
                                                         GAT
35       6432695                                          .....C............C..  6432715
35       7952343                  ......C............CT.C......C.........T....C  7952296
                                                          \                    
                                                          |                    
                                                        TGA
35       8166044                  ......C........G.C.--........C............C..  8165997
                                                          \                    
                                                          |                    
                                                      AATGA
35       8293367                   .....C..........C.CA........C............CTG  8293413
                                                          \                    
                                                          |                    
                                                        CAA
35       9407544                  ....AA...........C.CA........C............C..  9407497
                                                          \                    
                                                          |                    
                                                        AAA
35       9864865                   ....A.......AG..C....T..............T...A..C  9864911
                                                          \                    
                                                          |                    
                                                        CGG
35       13054360                  .....C..........C.CAA.......C............C..  13054406
                                                           \                   
                                                           |                   
                                                         GAT
35       13797154                   ...A...........C...........C..G..........TG  13797199
                                                          \                    
                                                          |                    
                                                        CTA
35       14515236                  .....C..........T..ATG......C............C.G  14515282
                                                           \                   
                                                           |                   
                                                         GAT
35       16844684                 ......C..........C.G...A.....C............CTG  16844636
                                                          \                    
                                                          |                    
                                                       GCAA
35       16924219                 ......C......T...C...GT......C............C..  16924172
                                                     \    \                    
                                                     |    |                    
                                                    CA    A
35       17976132                 ..............G..C.CA..A.....C............C..  17976084
                                                          \                   \
                                                          |                   |
                                                        GGA                   C
35       20002850                 ......C..........C.C.........CC...........CTG  20002803
                                                          \                    
                                                          |                    
                                                        CAG
35       20765068                       ...........C...GG......C............C..  20765027
                                                     \    \                    
                                                     |    |                    
                                                    CA    A
35       20808575                  ..........T.....C.CT........C............CAG  20808621
                                                           \                   
                                                           |                   
                                                         GAT
35       89907                    ......C...T......C.CA..A.....C............C.G  89860
                                                          \                    
                                                          |                    
                                                        CGA
35       132438                   ......C..C.....G.C...........C............C.G  132391
                                                          \                    
                                                          |                    
                                                        GGA
35       188664                   ......C...T..TG..C.C...A.....C............C..  188617
                                                          \                    
                                                          |                    
                                                        CGA
35       373037                   ......C...T...G..C.....A..................CTG  372990
                                                          \                    
                                                          |                    
                                                        CGA
35       409526                   ......C.....GA...C...A.A.....C............C..  409479
                                                          \                    
                                                          |                    
                                                        CGA
35       441517                   ...G..C...T...G..C.C.........C............C.G  441564
                                                          \                    
                                                          |                    
                                                        CGA
35       442807                   ......C...T...G..C.....A.....C...........AC.G  442854
                                                          \                    
                                                          |                    
                                                        GGA
35       452863                     ....C.AA.......C...AG......C...............  452818
                                                          \                    
                                                          |                    
                                                        CCA
35       478986                   ......C.......T..C.CA........C............C.G  478939
                                                          \                    
                                                          |                    
                                                        CAA
35       536284                     ....C......TG..C........................C..  536239
                                                          \                    
                                                          |                    
                                                        CAA
35       605115                   ......C......TG..C.C...A.....C............C..  605068
                                                          \                    
                                                          |                    
                                                        AAA
35       611918                   ......C.......C..C.CT.....T..C............C..  611871
                                                          \                    
                                                          |                    
                                                        CGA
35       709008                   ......C..AT...G..T.....A.....C............C.G  709055
                                                          \                    
                                                          |                    
                                                        CGA
35       832418                   ......C...T..TG..C.....A.....C............C.G  832465
                                                          \                    
                                                          |                    
                                                        CCA
35       1788414                  ......C...T...G..C.....A.....C............CTG  1788367
                                                          \                    
                                                          |                    
                                                        CGA
35       1878895                  ......C...T......C.....A.....C............CTG  1878942
                                                          \                    
                                                          |                    
                                                        CAA
35       1995559                  ..T...C......TG..C...........C............CTG  1995512
                                                          \                    
                                                          |                    
                                                        CAA
35       2083786                  ......C......TG..C.C.A.......C............C.G  2083833
                                                          \                    
                                                          |                    
                                                        CAC
35       2453671                  ......C...T...G..C.....A.....C............C..  2453624
                                                          \                    
                                                          |                    
                                                        CAA
35       2633525                  ..T...C......T...C........T..C............C.G  2633572
                                                          \                    
                                                          |                    
                                                        AAA
35       2748583                  ......C...T..TG..C.....A.................TC..  2748536
                                                          \                    
                                                          |                    
                                                        CGA
35       2799650                  ......C.T.T...G..C.C...T...............T..C..  2799697
                                                          \                    
                                                          |                    
                                                        GGA
35       2807267                  .................A...TG....C.C.A..........C..  2807220
                                                          \                    
                                                          |                    
                                                        TGA
35       2808951                  ..T...AC..T...G..C.....A.....C............C..  2808904
                                                          \                    
                                                          |                    
                                                        CGA
35       2822116                  ......C...T...G..C.....A....TC............C.G  2822163
                                                          \                    
                                                          |                    
                                                        CGA
35       2824728                  ......C..AT......C...........C............CTG  2824775
                                                          \                    
                                                          |                    
                                                        CGA
35       2836914                         ..........C.CA........C............CT.  2836874
                                                          \                    
                                                          |                    
                                                        CAA
35       2839728                  ......C...T.G....C.CA........C............C..  2839681
                                                          \                    
                                                          |                    
                                                        CAA
35       3124425                  ......C..A....G..C.C...A.....C............C..  3124472
                                                          \                    
                                                          |                    
                                                        CGA
35       3148120                  ......C...T...G..T.C..GA.....C............C..  3148167
                                                          \                    
                                                          |                    
                                                        CGA
35       3282953                  ......C.......G..C.....A.....C............CTG  3283000
                                                          \                    
                                                          |                    
                                                        CGA
35       3421542                  ......C..C.......C.CT........C............C..  3421495
                                                          \                    
                                                          |                    
                                                        CGA
35       3579075                  ..T...............C..AG................T..CTG  3579028
                                                          \                    
                                                          |                    
                                                        TGA
35       3759272                  ..T...C...T......C.C...A.....C............C.G  3759225
                                                          \                    
                                                          |                    
                                                        GGA
35       3762963                  ......C...T...G..C.C...A.....C............C.G  3763010
                                                          \                    
                                                          |                    
                                                        CCA
35       3853791                  ......C..C.......C.CA..A.....C............C.G  3853744
                                                          \                    
                                                          |                    
                                                        CGC
35       3865814                  ......C...T...G..C.CA........C............C.G  3865861
                                                          \                    
                                                          |                    
                                                        CGA
35       3889658                  ......C...T...G..C.....A.....C............CTG  3889705
                                                          \                    
                                                          |                    
                                                        CAA
35       3930398                  ......C...T...G..C.C...A.....C............C.G  3930351
                                                          \                    
                                                          |                    
                                                        CGA
35       3942571                  ......C..........C.CA..A.....C............CTG  3942524
                                                          \                    
                                                          |                    
                                                        AAA
35       3947054                  ......C...T......C.CA..A.....C............C.G  3947101
                                                          \                    
                                                          |                    
                                                        CAA
35       4075950                  ......C...T...G..C.C...A.....C............C..  4075903
                                                          \                    
                                                          |                    
                                                        CGA
35       4107974                  ......C...T......C.CA........C...............  4107927
                                                        \ \                    
                                                        | |                    
                                                        G GA
35       4108408                  ......C...T...C..C.CA..C.....C............C..  4108455
                                                          \                    
                                                          |                    
                                                        CGA
35       4112566                  ....A.C...T......C.CC..A.....C............C..  4112613
                                                          \                    
                                                          |                    
                                                        CGA
35       4224860                  ......C...T...G..C.CA..A.....C............C..  4224813
                                                          \                    
                                                          |                    
                                                        GGA
35       4258234                    ..A.........G..C.CA........C............C.G  4258279
                                                          \                    
                                                          |                    
                                                        CGA
35       4325777                  ......C.......G..T.G...A.....C............CTG  4325824
                                                          \                    
                                                          |                    
                                                        CGA
35       4356938                  ......C...T...G..C.....A.....C............C..  4356985
                                                          \                    
                                                          |                    
                                                        CGA
35       4545681                  ......C...T..TG..C.....A.....C............C.G  4545634
                                                          \                    
                                                          |                    
                                                        CGA
35       4620899                  ......C.......G..AG....A.....C............CTG  4620852
                                                          \                    
                                                          |                    
                                                        CGA
35       4638639                  ......C.......G..C.CA........C............CTG  4638592
                                                          \                    
                                                          |                    
                                                        CAA
35       4685478                  ......CG.T.......C.CA........C............C..  4685431
                                                          \                    
                                                          |                    
                                                        CAA
35       4754144                  ......C..........C.C...A.....C............CTG  4754191
                                                          \                    
                                                          |                    
                                                        CGA
35       5501120                  ......C..CT......C...........C............CTG  5501167
                                                        \ \                    
                                                        | |                    
                                                       TA A
35       5528249                  ......A...T...G..C.....A.....C............C.G  5528296
                                                          \                    
                                                          |                    
                                                        CGA
35       5682841                  ......C...T......C.CA..A.....C............C.G  5682794
                                                          \                    
                                                          |                    
                                                        CGA
35       5762990                  ......C...T..TG..C.CA........C............C..  5763037
                                                          \                    
                                                          |                    
                                                        CGA
35       5865415                  ......C.......G..C.C...A.....C............C.G  5865368
                                                          \                    
                                                          |                    
                                                        CGA
35       5921845                  ......C...T...G....CA..A.....C............C.G  5921798
                                                          \                    
                                                          |                    
                                                        AGA
35       5938917                  ......C......G.....C.T.......C............C..  5938964
                                                        \ \                    
                                                        | |                    
                                                        G GA
35       5947292                  ......C...T......C.CA..A.....C............C.G  5947339
                                                          \                    
                                                          |                    
                                                        CGA
35       5991989                  ......C.A.T......C.....A.....C............C.C  5992036
                                                          \                    
                                                          |                    
                                                        GGA
35       6007779                  ......C......TG..C.CC.C......C............C..  6007732
                                                          \                    
                                                          |                    
                                                        GGA
35       6019109                  ............C....C.CA........C............C.G  6019156
                                                          \                    
                                                          |                    
                                                        CGA
35       6117250                  ......C......TG.GC.CT........C...............  6117297
                                                          \                    
                                                          |                    
                                                        CCT
35       6120210                  .....TC..........C.CA..A.....C............C..  6120163
                                                          \                    
                                                          |                    
                                                        CGA
35       6135874                   .....C...T...G..C.....A.....C............C.G  6135920
                                                          \                    
                                                          |                    
                                                        CGA
35       6250296                  ......C...T......C.CA..A.....C............C.G  6250249
                                                          \                    
                                                          |                    
                                                        CAA
35       6290973                  ......C...T...G..C.CA..A.....C............C..  6290926
                                                          \                    
                                                          |                    
                                                        CGA
35       6330934                  ......C..CT......C.C.........C............C..  6330887
                                                          \                    
                                                          |                    
                                                        GGG
35       6334644                    ....C..A.......C...GT......C............C..  6334689
                                                     \    \                    
                                                     |    |                    
                                                    CT    A
35       6334863                  ......C...T...G..C.C...A.....C............C.G  6334910
                                                          \                    
                                                          |                    
                                                        GGA
35       6363120                  .....AC.......G..C.C.T.A.....C............C.C  6363167
                                                          \                    
                                                          |                    
                                                        GGA
35       7819113                  ......C...T......C.CA..T.....C............C.G  7819160
                                                          \                    
                                                          |                    
                                                        CGA
35       7966199                  ..T...C..A.......C.CT........C..............-  7966153
                                                          \                    
                                                          |                    
                                                        GGA
35       7991191                  ....A.C...T......C.....A.....C............C.G  7991144
                                                          \                    
                                                          |                    
                                                        CGA
35       7995170                  ......C.......C..C.CTT.......C............C..  7995217
                                                          \                    
                                                          |                    
                                                        CGA
35       8037188                  ......C..........C..T.C......C............CTG  8037141
                                                          \                    
                                                          |                    
                                                        AGA
35       8068636                  .................C...GT......C............C.G  8068683
                                                     \    \                    
                                                     |    |                    
                                                    CA    A
35       8090668                  ......C...T...G..C.C...A.....C............C..  8090621
                                                          \                    
                                                          |                    
                                                        CGA
35       8092729                  ......C...T......T.....A.....C............C.G  8092776
                                                          \                    
                                                          |                    
                                                        CAA
35       8106220                  ......C..A...TG..C....T......C............C..  8106267
                                                          \                    
                                                          |                    
                                                        CAA
35       8186868                                          .....C...............  8186888
35       8260545                  ......C...T...G..C.....A.....C............C.C  8260498
                                                          \                    
                                                          |                    
                                                        CGA
35       8328582                  ......C...T...G..C.C...A.....C............C..  8328629
                                                          \                    
                                                          |                    
                                                        CAA
35       8364125                  ......C...T...G..C.CA..A.....C............C..  8364078
                                                          \                    
                                                          |                    
                                                        CGA
35       8365862                  ....A.C...T...G..C.......T...C............C.G  8365815
                                                          \                    
                                                          |                    
                                                        CGA
35       8368106                  ......A......GG..T..A........C............C.G  8368153
                                                          \                    
                                                          |                    
                                                        CGA
35       8469811                  ......C...T....G.C.CAT.......C............C..  8469858
                                                          \                    
                                                          |                    
                                                        CGA
35       8539542                  ....A.C...T......C.....T.....C.............GG  8539589
                                                          \                    
                                                          |                    
                                                        CGA
35       8665204                  ......C...T......C.CA..A.....C............C.G  8665251
                                                          \                    
                                                          |                    
                                                        AGA
35       8666147                  ......C...T...G..C.C...A.....C............C..  8666194
                                                          \                    
                                                          |                    
                                                        CAA
35       8766764                  ....T............C.CA........C......C.....CTG  8766811
                                                          \                    
                                                          |                    
                                                        GGA
35       8812637                         ..........C.CA....GA...............C..  8812677
                                                                 \             
                                                                 |             
                                                               CCT
35       8911535                  ......C...T......C.C...A.....C............C..  8911582
                                                          \                    
                                                          |                    
                                                        CGA
35       8959323                  ......C......TG..C.....A.....C............C..  8959276
                                                          \                    
                                                          |                    
                                                        CGA
35       9176122                  ......C...T..TG..C.....A.....C............C.G  9176169
                                                          \                    
                                                          |                    
                                                        CGA
35       9263866                  ......C...T...G..C.CA..A.....C............C..  9263913
                                                          \                    
                                                          |                    
                                                        CGA
35       9306728                                          ..................C..  9306708
35       9435077                  ...T..C..........C.CA..A.....C............CAT  9435124
                                                          \                    
                                                          |                    
                                                        CAA
35       9441721                  ......C......TG..C.CA........C............C.G  9441768
                                                          \                    
                                                          |                    
                                                        CAA
35       10377995                 .................T.C.....T..TC.............-G  10378041
                                                          \                    
                                                          |                    
                                                        CAA
35       10658770                 ......C......GG..C.....A.....C............CTG  10658723
                                                          \                    
                                                          |                    
                                                        CGA
35       10719165                 ..T...C..........C.CA..A.....C............C.G  10719118
                                                          \                    
                                                          |                    
                                                        CGA
35       11002085                 ......C..........C.CA........C............C.G  11002038
                                                          \                    
                                                          |                    
                                                        GGA
35       11128550                   ....G......TG..C.....A.....C.............T.  11128595
                                                          \                    
                                                          |                    
                                                        CGA
35       11752821                 ......C...T......C.CA..A....TC............C..  11752868
                                                          \                    
                                                          |                    
                                                        AGA
35       12538988                 ....A.C.A........C.CA..A.....C............C..  12539035
                                                          \                    
                                                          |                    
                                                        CGA
35       13008304                 ......C...T...G..C.....A.T...C............C.G  13008257
                                                          \                    
                                                          |                    
                                                        CAA
35       13043916                 ......C...T......C.CA........C............C.G  13043869
                                                          \                    
                                                          |                    
                                                        CCA
35       13059700                 ..............G..TACA.....................C.G  13059653
                                                          \                    
                                                          |                    
                                                        CAA
35       13273205                 ...T...G.........C.C.........C............C..  13273252
                                                          \                    
                                                          |                    
                                                        CAA
35       14679241                 ......C...T......C.CA.....T..C.............GG  14679194
                                                          \                    
                                                          |                    
                                                        CAA
35       14729720                 ......C...T......C.....A.....C.............-G  14729674
                                                          \                    
                                                          |                    
                                                        CAA
35       16705982                 ......C.......C..C...TG......C...........T...  16705935
                                                          \                    
                                                          |                    
                                                        AGA
35       16755558                 ......C.......G..C.C...A.....C............CTG  16755511
                                                          \                    
                                                          |                    
                                                        AGA
35       16784815                 ...G..C...T..TG..C.....A.....C............C..  16784768
                                                          \                    
                                                          |                    
                                                        CGA
35       16891725                 ......C......TG..C.CA..A.....C............C..  16891678
                                                          \                    
                                                          |                    
                                                        CGA
35       16958620                 ......C....T..G..C.A...A.....C............C.G  16958667
                                                          \                    
                                                          |                    
                                                        CGA
35       17023918                 ......C......TG..C...........C............CTG  17023871
                                                          \                    
                                                          |                    
                                                        CCA
35       17024868                 ......A......T...C.CA.G....C.C............C..  17024821
                                                          \                    
                                                          |                    
                                                        CGA
35       17028618                 ......C...T...G..C.CA..A.....C............C..  17028571
                                                          \                    
                                                          |                    
                                                        GGA
35       17031832                 ......C...T...G..C.C.........C............C.G  17031785
                                                          \                    
                                                          |                    
                                                        CAA
35       17254424                 .............TG..C...TG......C............CTG  17254471
                                                          \                    
                                                          |                    
                                                        CGA
35       17289804                 ......C......TG.GC...........C............CGG  17289757
                                                          \                    
                                                          |                    
                                                        CGA
35       17297107                 ......C.......G..T.C.......A.C............CGG  17297060
                                                          \                    
                                                          |                    
                                                        CAA
35       17299100                 ...G..C...T...G....CA........C............C.G  17299053
                                                          \                    
                                                          |                    
                                                        CAA
35       17320483                 ......C......TG..C.....A...C.C............C..  17320530
                                                          \                    
                                                          |                    
                                                        CGA
35       17322629                 ......C.......C..C.C...A.....C............CTG  17322676
                                                          \                    
                                                          |                    
                                                        CGA
35       17339236                 ......C.......C..C.CA..A.....C............C.T  17339283
                                                          \                    
                                                          |                    
                                                        AGA
35       17354644                 ......C...T..TG..C.....A.....C............C.G  17354691
                                                          \                    
                                                          |                    
                                                        CGA
35       17682818                 ......C.......G..C.CAA.......C............C..  17682865
                                                          \                    
                                                          |                    
                                                        AGA
35       17758264                 ......C.......G..C.CT........C............C..  17758311
                                                          \                    
                                                          |                    
                                                        AGA
35       17881935                    ...C.....-....C.CA.....................C..  17881892
                                                          \                    
                                                          |                    
                                                        AGA
35       17972386                 ......C.......G..C.C...A.....C...........TC.G  17972339
                                                          \                    
                                                          |                    
                                                        CGA
35       17979236                 ......C...T..TG..A.......T...C...........TC..  17979189
                                                          \                    
                                                          |                    
                                                        CAA
35       17989523                 ......C.....A.G..C.CC..A.....C............C..  17989570
                                                          \                    
                                                          |                    
                                                        CGA
35       18190295                   ............G..C........T..C............C..  18190340
                                                         \                     
                                                         |                     
                                                       ACA
35       18194957                 ......C..C...T...C.A...C.....C............C.G  18194910
                                                          \                    
                                                          |                    
                                                        CGA
35       18269172                  .....C......TG..C.CA........C...........AC..  18269126
                                                           \                   
                                                           |                   
                                                         GAT
35       18397366                 ......C...T...G..C.CA..A.....C............C..  18397319
                                                          \                    
                                                          |                    
                                                        CGA
35       18465356                 ......C......GG..C.....A.....C............C.G  18465403
                                                          \                    
                                                          |                    
                                                        CGA
35       18489789                 ......C....T.....C.....A..T..C............C..  18489837
                                                          \                    
                                                          |                    
                                                       GCAA
35       18545126                 ......C...T...G..C.CA..A.....C............C..  18545173
                                                          \                    
                                                          |                    
                                                        GGA
35       18582884                 ......C.......G..C.CA..A..T..C............C..  18582931
                                                          \                    
                                                          |                    
                                                        CAA
35       18645743                 ......C......TG..C.CA.......TC............C..  18645790
                                                          \                    
                                                          |                    
                                                        CAA
35       18657075                 ......C.......G.GC.CA..C.....C............C..  18657122
                                                          \                    
                                                          |                    
                                                        AGA
35       18782018                 ......C...T......C.C.A.A.....C............C.G  18781971
                                                          \                    
                                                          |                    
                                                        CGA
35       18816814                    ..............T.CA.....................CTG  18816770
                                                          \                    
                                                          |                    
                                                        CGA
35       18868312                 ....A.C..........C.CA........C............C.C  18868359
                                                          \                    
                                                          |                    
                                                        CGC
35       19004853                 ......C...T...G..C.....A.....C............C.G  19004900
                                                          \                    
                                                          |                    
                                                        CGA
35       19191264                 ......C...T......C.C...A.....C............CTG  19191311
                                                          \                    
                                                          |                    
                                                        CGA
35       19304494                 ..T...C..........C.C.A.A.....C............C.C  19304541
                                                          \                    
                                                          |                    
                                                        CGA
35       19305194             ..A.......C..........T.....A.T.G.............TC..  19305245
                                                     \ \                       
                                                     | |                       
                                                    CA A
35       19327303                 ......C......TG..C...........C............CTG  19327350
                                                          \                    
                                                          |                    
                                                        GGA
35       19345445                 .................C...GG......C...........TCTG  19345398
                                                     \    \                    
                                                     |    |                    
                                                    CA    A
35       19351006                 ......C...T......C.CA..A.....C............C.G  19351053
                                                          \                    
                                                          |                    
                                                        CTA
35       19369246                 ......C......TG..C.CA..A.....C............C.G  19369293
                                                          \                    
                                                          |                    
                                                        CAA
35       19373757                 ......G...T..TG..C.....A.....C............C.G  19373804
                                                          \                    
                                                          |                    
                                                        AGA
35       19446874                   ....C..........C.CAAT......C............C.G  19446831
                                                          \                    
                                                          |                    
                                                          A
35       19544605                 ......C...T...G..C.....A.....C............C.G  19544652
                                                          \                    
                                                          |                    
                                                        CAA
35       19608615                 ....A.G...T...G..C...........C............CTG  19608662
                                                          \                    
                                                          |                    
                                                        CCA
35       19689639                        ..........C.C...A.....C............C..  19689599
                                                          \                    
                                                          |                    
                                                        CCA
35       19759241                 ......C...T..TG..C...G.A.....C............C..  19759194
                                                          \                    
                                                          |                    
                                                        CGA
35       20092037                 ......C...T...G..C.....A.....C............CTG  20091990
                                                          \                    
                                                          |                    
                                                        CGA
35       20116325                 ......C..A...TG..C.....A.....C............C.G  20116372
                                                          \                    
                                                          |                    
                                                        CAA
35       20139914                  .....C...A..TG..C...........C............C..  20139960
                                                          \                    
                                                          |                    
                                                        GGA
35       21077685                        ...T......C...........C............CAG  21077645
                                                          \                    
                                                          |                    
                                                        CAA
35       21812539                 ........A........T...GT...............T...C.T  21812492
                                                     \    \                    
                                                     |    |                    
                                                    CA    A
35       21990060                 ......C..........C.CT..T.....C............C.G  21990107
                                                          \                    
                                                          |                    
                                                        CGA
35       22110964                 ......C......TG..C.C.........C............C..  22111011
                                                          \                    
                                                          |                    
                                                        AGA
35       202013                                           .....C.............T.  202033
35       439311                                           .....C............C..  439331
35       448588                                           .....C............C..  448608
35       1730211                   .....C...T......C...........C............CTG  1730165
                                                          \                    
                                                          |                    
                                                        CAA
35       1998904       ........G......T..........G.C.CT.G......C............C.C  1998844
                             \    \                       \                    
                             |    |                       |                    
                             C    G                     AGA
35       2112063                  ......C..........C.CAG...T...C............C.G  2112108
                                                          \                    
                                                          |                    
                                                          A
35       2366936                  .....A.......TG..C.C.........C...............  2366983
                                                          \                    
                                                          |                    
                                                        CAA
35       2620306                                          .....C..............C  2620326
35       2894331                   .....C..........C.CC..A.....C............C.G  2894377
                                                           \                   
                                                           |                   
                                                         GAT
35       2912605                   .....C......TG..C..........T...............C  2912651
                                                           \                   
                                                           |                   
                                                         GAT
35       2955534                                          .....C............C..  2955554
35       3786707                   .....C...T......C.....A.....C............CTG  3786753
                                                          \                    
                                                          |                    
                                                        GGA
35       3805177                                          .....C............C..  3805197
35       3806941                     ...C........G.C.CA..A.....C............C..  3806985
                                                          \                    
                                                          |                    
                                                        CGA
35       3809010                  ......C...T......C.....A.....C............C.G  3809058
                                                          \                   \
                                                          |                   |
                                                        CGA                   G
35       3824567                                          ..................C..  3824547
35       3979514                                          .....C............C..  3979534
35       4059448                  ......C...T...G..C.....A.....C............C.G  4059400
                                                          \                    
                                                          |                    
                                                       GCCA
35       4184590                   .....C...T......T.CA..A.....C............C.G  4184544
                                                          \                    
                                                          |                    
                                                        CGA
35       4247344                   ..G..C...T...G..C.....A.....C............C.G  4247390
                                                          \                    
                                                          |                    
                                                        GGA
35       4284315                                          .....C............C..  4284295
35       4336368                                          .....C............C..  4336348
35       4815180                                          .....C............C..  4815160
35       4899234                                          .......A.............  4899214
35       5784586                                          .....C............C..  5784606
35       5910567              ..A.......C...T...G..C...AT......C............C.G  5910516
                                                     \    \                    
                                                     |    |                    
                                                    CA    A
35       6036454                   .....C..........C.CA........C............CTG  6036500
                                                          \                    
                                                          |                    
                                                        CGA
35       6143593                                          .....C............C..  6143613
35       6150759                                          .....C............C..  6150779
35       6187243                   .....C......TG..C...TG......CC...........C..  6187289
                                                           \                   
                                                           |                   
                                                         GAT
35       6560625                                          .....C..............G  6560645
35       7839982                     ...C......GG..C...G.......C............C..  7839938
                                                     \    \                    
                                                     |    |                    
                                                    CG    A
35       7843100                   .....C...T......A...TG......C............C.G  7843054
                                                           \                   
                                                           |                   
                                                         GAT
35       8001705                                          .....C............C..  8001685
35       8183581                     ...C.......G..C.CA..A.....C..............G  8183625
                                                          \                    
                                                          |                    
                                                        CGA
35       8247638                  ......C..........C.CA...............T.....CT.  8247592
                                                          \                    
                                                          |                    
                                                         GA
35       8582662                   .....C......TG..A.CA........C............C.G  8582708
                                                          \                    
                                                          |                    
                                                        CAA
35       8631077                                          .....C............C..  8631097
35       8676720                    ....C...T...G..C.C...C.....C............C.G  8676764
                                                          \                    
                                                          |                    
                                                         GA
35       8793747                                          .....C............C..  8793727
35       8804526                   .....C.......G..T..A........C.............TG  8804572
                                                           \                   
                                                           |                   
                                                         GAT
35       8833105                   ...A.C...T......C.C.........C............CTG  8833151
                                                           \                   
                                                           |                   
                                                         GAT
35       8879380                              .....C..........GC............C..  8879413
                                                       \                       
                                                       |                       
                                                       G
35       8891220                   .....C...T...G..CC....A..................CTG  8891266
                                                          \                    
                                                          |                    
                                                        CGA
35       8893104                                          .....C............C..  8893124
35       9076853                                          .....C............C..  9076833
35       9464912                                          .....C............C..  9464932
35       9826775                                          .....C...............  9826795
35       10025770                                         .....C............C..  10025750
35       10057839                                         .....C............C..  10057819
35       12384547                                         .....C............C..  12384567
35       13419007                 ...C.............C.C.........C...T.....T..C.G  13419054
                                                          \                    
                                                          |                    
                                                        CCA
35       14448703                    ...C.......G..C.C...A..T..C............C..  14448747
                                                          \                    
                                                          |                    
                                                        CGA
35       14492539                                         .....C............C..  14492559
35       16143539                    ...C..........C...T....T..C............CTT  16143583
                                                          \                    
                                                          |                    
                                                        CAA
35       16832931                                         ..................C..  16832911
35       16858336                                         .....C............CT.  16858316
35       16899130                                         .....C............C..  16899110
35       16960015                                         .....C............C.G  16959995
35       16986875                                         .....C............C..  16986855
35       16990236                                         .....C............C..  16990256
35       17003961                                         .....C............C..  17003981
35       17019763                                         .....C............C..  17019743
35       17199352                 ......C..........C.CT..A.....C............CT.  17199305
                                                          \                    
                                                          |                    
                                                        CAA
35       17248384                                         ..................C.G  17248364
35       17420033                                         .....C............C..  17420013
35       17750028                                         .....C............C..  17750008
35       17829455                                         .....C............C..  17829475
35       17833545                                         .....C............C..  17833565
35       17929678                                         .....C............C..  17929698
35       17977797                                         .....C............C..  17977777
35       18007771                                         .....C.............G.  18007791
35       18027368                 ..T...C....T.....C..T..A.....C............C..  18027415
                                                          \                    
                                                          |                    
                                                        AGA
35       18071892                                         ...........TG........  18071872
35       18072912                                         .....C............C..  18072892
35       18193578                  .....C...T..TG..C.....A.....C............C.G  18193532
                                                          \                    
                                                          |                    
                                                        GGA
35       18202831                 ......C......TG..C.C...A.....C............C.T  18202878
                                                          \                    
                                                          |                    
                                                        CAA
35       18244066             ...G.....AC...T......C..TA.......C...........TC..  18244015
                                                     \    \                    
                                                     |    |                    
                                                     C   GA
35       18336995                                         .....................  18336975
35       18343390                                         .....C............C..  18343410
35       18371273                                         .....C............C..  18371253
35       18439243                  .....C...T...G..C.....A.....C............CTG  18439197
                                                           \                   
                                                           |                   
                                                         GAT
35       18441916                                         .....C............C..  18441936
35       18607713                                         .....C............C..  18607693
35       18990305                  .....C..........C.C.A....T..C............C.T  18990259
                                                      \   \                    
                                                      |   |                    
                                                      C  GA
35       19009162                   ....C..........C.CA....A...C............C..  19009117
                                                            \                  
                                                            |                  
                                                          ATT
35       19336595                  .....C.......C..C.CA........C............C..  19336641
                                                          \                    
                                                          |                    
                                                        GGA
35       19425505                 ......C............G.........C.........G..     19425549
                                                    \                          
                                                    |                          
                                                  TCA
35       19442160                                         .....C............C..  19442180
35       19492716                                         .....C............C..  19492736
35       19570105                                         .....C...............  19570125
35       19586497                 ......C..........C.CA.....T..C..............G  19586449
                                                          \                  \ 
                                                          |                  | 
                                                        CAA                  G
35       19619150                                         .....C............C..  19619170
35       19633043                                         .....C............C..  19633063
35       19671463                                         .....C............C..  19671483
35       19675121                                         .....C............C..  19675141
35       19695393                 ......C....T.................C........T...     19695437
                                                          \                    
                                                          |                    
                                                        CGA
35       20820476                                         .....C............C..  20820496
35       20862762                 ......C...T...G..C.CC..A.....C...............  20862715
                                                          \                    
                                                          |                    
                                                        CCA
35       21009893                 ......C...T...G..C.....A..G...-...........C..  21009846
                                                          \                    
                                                          |                    
                                                       CGAT
35       21019970                                         .....C............C..  21019950
35       21496204                                         .....C............C..  21496184
35       21942903                                         .....C............C..  21942883
35       21996979                  .....C........G.C.C.T.......C............CTG  21996933
                                                           \                   
                                                           |                   
                                                         GAT
35       85958             ......---....CC......G..C.....A.G...C............C.G  85907
                                                          \                    
                                                          |                    
                                                        CGA
35       103517                   ......C...T......C.CTG.-.....C............C.G  103474
35       444574                     ....C........G.C.....A.....C............CTG  444619
                                                          \                    
                                                          |                    
                                                        CAA
35       455326                       ..C...T......C.C...A.....C...G...........  455369
                                                          \                    
                                                          |                    
                                                        AGA
35       531018                                           ..................C..  530998
35       2411881                  ......C......TG..C..A..C.....C............C.G  2411832
                                                          \                    
                                                          |                    
                                                      ACTGA
35       2724508                    ....C......TG..C.......G...C............C.C  2724463
                                                            \                  
                                                            |                  
                                                          ATT
35       3309105                         ......TG..C...........C...........TC.G  3309065
                                                          \                    
                                                          |                    
                                                        CAA
35       3776351                  .......-..T..T...C.C.........C............C.G  3776397
                                                          \                    
                                                          |                    
                                                        CGA
35       3794212                             ......C.....A.....C............C..  3794176
                                                          \                    
                                                          |                    
                                                        CGA
35       4011318                  ......C..........C.C.TG......C............CTG  4011269
                                                          \                    
                                                          |                    
                                                      CGCGA
35       4211088                         .......G..C.CA........C..............C  4211128
                                                          \                    
                                                          |                    
                                                        CGA
35       4316599                    ....C...T......C.CT.......TC............C.G  4316644
                                                          \                    
                                                          |                    
                                                        GAA
35       4332542                    ....C...A...G..C.....A.....C............CA.  4332497
                                                          \                    
                                                          |                    
                                                        GGA
35       4946753                   .....C......T...T...AG.................-....  4946707
                                                           \                  \
                                                           |                  |
                                                         GAT                  G
35       6033610                                          .....C..............G  6033590
35       7384648                    ....C...T......C.C...A.....C............C..  7384693
                                                          \                    
                                                          |                    
                                                        AGA
35       7637181                    ....C...T...G..C....GA.....C............C..  7637136
                                                          \                    
                                                          |                    
                                                        CGA
35       8150243                         ...T...G..C.....A.....C............C.G  8150203
                                                          \                    
                                                          |                    
                                                        GGA
35       8392700                  ......C...T......C.....A.....C............C.G  8392749
                                                          \                \   
                                                          |                |   
                                                        CGA               CC
35       8842898                         ...T......C...G.A.....C............C.G  8842858
                                                          \                    
                                                          |                    
                                                        CGA
35       8845463                                          .....C............C..  8845483
35       8927525                    ....C......T...C.CA..A.....C............C.G  8927570
                                                          \                    
                                                          |                    
                                                        CAA
35       9060225                  ......C...T......C.CA..A.....C............C.G  9060179
                                                          \                    
                                                          |                    
                                                         CA
35       9238628                  ......C...T...G..C.....A...................    9238673
                                                          \                    
                                                          |                    
                                                        AGA
35       9268825                  ......C...T...G..C.....A.....C............C..  9268872
                                                       \                       
                                                       |                       
                                                     AAT
35       9892501                   ...A.C...T..T...C...A--....TC..............G  9892542
35       11952387                 ......C...T...G..C.....A.....C............C.G  11952337
                                                          \                    
                                                          |                    
                                                     CAATCC
35       11998142                   ....C.......C..C.C...A.....C............CTG  11998187
                                                          \                    
                                                          |                    
                                                        CAA
35       12812734                                         .....C............A..  12812754
35       12966682                                    ..........AA..A...........  12966656
                                                          \                    
                                                          |                    
                                                          A
35       13354104             ..A........----......T....T.....TC............C..  13354151
                                                          \                    
                                                          |                    
                                                        GGA
35       14505282                   ....C..........T.CA........C...........TC.G  14505327
                                                          \                    
                                                          |                    
                                                        CGA
35       14509201                 ......CC.........C..C........C............C.C  14509154
                                                          \                    
                                                          |                    
                                                        CAA
35       14674671                 ......C..........C.CA.......GC.A.............  14674718
                                                          \                    
                                                          |                    
                                                        AGA
35       16794986                                         .....C............C..  16794966
35       16804210                   ....C.A........C...A.T.....C...........T.TG  16804165
                                                          \                    
                                                          |                    
                                                        CGA
35       17257675                                         .....C............C..  17257695
35       17294660                   ....C......TG..C.....A.....C............CTG  17294705
                                                          \                    
                                                          |                    
                                                        GGA
35       17363341                 .................C...TG......C...........      17363298
                                                   \                           
                                                   |                           
                                                 CTT
35       18526251                 ......C...T...G..C.A...A.....C............C.G  18526298
                                                          \                    
                                                          |                    
                                                        CGA
35       18536170                   ....C......TG..C.C........TC............C..  18536215
                                                          \                    
                                                          |                    
                                                        CAA
35       18957523                  .......A.T...G..C.....A.....C............C.G  18957477
                                                          \                    
                                                          |                    
                                                        CGA
35       19010452                 ......C........C.....A--.....C............C.C  19010499
                                                   \                           
                                                   |                           
                                               CCTGT
35       19011370                 ......C.......G..C.....C.....C............C.G  19011417
                                                          \                    
                                                          |                    
                                                        CAA
35       19016099                 ......C........C.....A--.....C............C.C  19016146
                                                   \                           
                                                   |                           
                                               CCTGT
35       19017017                 ......C.......G..C.....C.....C............C.G  19017064
                                                          \                    
                                                          |                    
                                                        CAA
35       19300132                 ......C...T..........GT....A..............C..  19300179
                                                   \      \                    
                                                   |      |                    
                                                  CT      A
35       19713159                 ......C..........C.CA....T...C............C..  19713206
                                                          \                    
                                                          |                    
                                                        AAA
35       20819617                   ....C...T......C.C...A.....C............C..  20819662
                                                          \                    
                                                          |                    
                                                        CCA
35       79984                    ......C...TG.....C.CA..A.....C............C..  79937
                                                          \                    
                                                          |                    
                                                        CGA
35       147878                   ......C...T...G..C.CA..A.....C............C.G  147831
                                                          \                    
                                                          |                    
                                                        CGA
35       418128                   ......C...T...C..C.CA..A.....C............C.G  418175
                                                          \                    
                                                          |                    
                                                        CGA
35       425448                   ......C...T......C.CAAC....G..............CTG  425403
                                                          \                    
                                                          |                    
                                                          A
35       668730                   ......C..........C.CA........C............     668774
                                                          \                    
                                                          |                    
                                                        CGG
35       686972                      .......T..TG..C.C...A.....C............C.G  686928
                                                          \                    
                                                          |                    
                                                        CGT
35       717801                   ......A...T...G..C.CA..A.....C............C.G  717848
                                                          \                    
                                                          |                    
                                                        CAA
35       746491                   ......C.......G..C.C.........C............     746535
                                                          \                    
                                                          |                    
                                                        CGA
35       893734                   .....CC..TT......C.....A.....C............C..  893687
                                                          \                    
                                                          |                    
                                                        CAA
35       1735267                  ......C...T......C.CA..A.....C............C.G  1735220
                                                          \                    
                                                          |                    
                                                        CAA
35       1798766                  ......C...T.ATG..C.....A..T..C............C..  1798813
                                                          \                    
                                                          |                    
                                                        CAA
35       1904585                  .....AC.......G..C.C.A.......C............C.C  1904632
                                                          \                    
                                                          |                    
                                                        CAA
35       1915341                  ......C..A..A.G.GC...........C............-.C  1915387
                                                          \                    
                                                          |                    
                                                        CAA
35       1964186                  ......CA..T......C.CA..A.....C............C..  1964233
                                                          \                    
                                                          |                    
                                                        CGA
35       2066044                  ......CA..T......C.CA..A.....C............C.G  2065997
                                                          \                    
                                                          |                    
                                                        CGA
35       2236037                  ......C...T......C.CA..A.....C............C.G  2235990
                                                          \                    
                                                          |                    
                                                        CGA
35       2456254                  ......C...TG.....C.CA..A.....C............C.G  2456207
                                                          \                    
                                                          |                    
                                                        CGA
35       2459421                  ......C...T......C.C.T.A.....C............CTG  2459374
                                                          \                    
                                                          |                    
                                                        CGA
35       2505242                  ......C...T...G..C.CA..A..................C.G  2505195
                                                          \                    
                                                          |                    
                                                        CGA
35       2628852                  ......C...T...G..C.CA..A..T..C...............  2628805
                                                          \                    
                                                          |                    
                                                        CGA
35       2638596                  ......C...T...G..C.CA........C............CTG  2638643
                                                          \                    
                                                          |                    
                                                        CGA
35       2818893                  ..A...C..........C.CA........C............C.G  2818846
                                                          \                    
                                                          |                    
                                                        CAA
35       2827993                  ......C...T...G..C.C...A.....C............CAT  2827946
                                                          \                    
                                                          |                    
                                                        CGA
35       2913495                  ......C..........C...AT......C............CTG  2913542
                                                     \    \                    
                                                     |    |                    
                                                    CA    A
35       3145178                  ......C...T...G..C.CA..A.....C............C.C  3145131
                                                          \                    
                                                          |                    
                                                        CGA
35       3265314                  ......C...G......C.CA..A.....C............C.G  3265267
                                                          \                    
                                                          |                    
                                                        CGA
35       3337485                  ......C...T......C.C.A.A.....C............CAG  3337438
                                                          \                    
                                                          |                    
                                                        CGA
35       3407585                  ......C......TC..C.G.......C.C............C..  3407538
                                                          \                    
                                                          |                    
                                                        CGA
35       3748036                  ......C...T...G..C.CA..A.....C............C.G  3747989
                                                          \                    
                                                          |                    
                                                        AGA
35       3748586                  ..........T...C..C.CT..A...C.C............C.G  3748539
                                                          \                    
                                                          |                    
                                                        AGA
35       3764170                  ......C...T...G..C.CA..A.....C............C..  3764123
                                                          \                    
                                                          |                    
                                                        CGA
35       3768439                  ......C......TG.GC.C...A.....C............C.G  3768486
                                                          \                    
                                                          |                    
                                                        CCA
35       3774697                  ....A.C......TG..C.....A.....C............CTG  3774650
                                                          \                    
                                                          |                    
                                                        CAA
35       3789648                  ......C...T...G..C.CA..A.....C............C.C  3789601
                                                          \                    
                                                          |                    
                                                        CAA
35       3811366                  ......AC..T...G..C.G...A.....C............C.G  3811413
                                                          \                    
                                                          |                    
                                                        CAA
35       3828067                  ......C...T...G..C.....A.....C............CTG  3828114
                                                          \                    
                                                          |                    
                                                        GGA
35       3896626                  ......C...A...G..C.CA..A.....C............C..  3896673
                                                          \                    
                                                          |                    
                                                        CGA
35       3908339                  ......C......TG..C.CA..A.....C............C..  3908292
                                                          \                    
                                                          |                    
                                                        CGA
35       3933364                  ......C...T......C.C.A.A.....C............C.G  3933411
                                                          \                    
                                                          |                    
                                                        CGA
35       3940293                  .....AC....T..G..C.....A.....C............CTC  3940246
                                                          \                    
                                                          |                    
                                                        CGA
35       4025488                  ......C.A........C.....A.....C............C.C  4025535
                                                          \                    
                                                          |                    
                                                        CAA
35       4091331                  ......C.....CTG..C...A.......C............C..  4091284
                                                     \    \                    
                                                     |    |                    
                                                    CA    A
35       4177360                  ..T...C....T.TG..C...........C............CTG  4177313
                                                          \                    
                                                          |                    
                                                        CAA
35       4183798                  .....AC...T......C.CC........C............CTG  4183845
                                                          \                    
                                                          |                    
                                                        CGA
35       4204556                  ......C...T...G..C.CA........C............C.C  4204603
                                                          \                    
                                                          |                    
                                                        CGA
35       4248808                  ..T...C...T......C...........C............CTG  4248761
                                                          \                    
                                                          |                    
                                                        GGA
35       4253128                  ......C...T..TG..C....CA.....C............C.G  4253081
                                                          \                    
                                                          |                    
                                                        CGA
35       4268012                  ......C...T...G..C.....A.....C............CTG  4268059
                                                          \                    
                                                          |                    
                                                        CGA
35       4273475                   .....C...T..G...C.CA........C............CTG  4273520
                                                          \                    
                                                          |                    
                                                         GA
35       4388392                  ....A..........T.T.CA........C............CTG  4388439
                                                          \                    
                                                          |                    
                                                        CAA
35       4515049                  ..T...C...T..TT..C.....A.....C............C..  4515096
                                                          \                    
                                                          |                    
                                                        GGA
35       4592848                  ......C...T...G..C.C...A.....C............C.G  4592895
                                                          \                    
                                                          |                    
                                                        CGA
35       4597456                  ......C.CAT......C.C...A.....C............C.G  4597409
                                                          \                    
                                                          |                    
                                                        CGA
35       4683728                  ......C..T.T.....C.....A.....C............CTG  4683681
                                                          \                    
                                                          |                    
                                                        CAA
35       4751144                  ......C.....A.G..C.CA..A.....C............C.G  4751097
                                                          \                    
                                                          |                    
                                                        CAA
35       4853066                  ......CC.....TG..CC..........C............CAG  4853019
                                                          \                    
                                                          |                    
                                                        CAA
35       4967515                  ......C.A........C.CA.......TC............CTG  4967562
                                                          \                    
                                                          |                    
                                                        CAA
35       5381640                  ......C...T..TG..C...A.A.....C............C.G  5381593
                                                          \                    
                                                          |                    
                                                        CGA
35       5430848                  ......C...T...G..C.CA..A.....C............C.G  5430895
                                                          \                    
                                                          |                    
                                                        GGA
35       5702255                  .....CC...TT.T...C.....A.....C............C.G  5702208
                                                          \                    
                                                          |                    
                                                        CAA
35       5796719                  ....A.C...T...G..C.C.........C............CTG  5796672
                                                          \                    
                                                          |                    
                                                        CGA
35       5863775                  ......C...T......C.CA..A.....C............CGG  5863822
                                                          \                    
                                                          |                    
                                                        GGC
35       5875294                  ....A........TG..C...GT......C............C..  5875341
                                                     \    \                    
                                                     |    |                    
                                                    CA    A
35       5970148                  ......C.T.T......C.CT........C............C..  5970101
                                                          \                    
                                                          |                    
                                                        CAA
35       5979492                  ......C...T......C.CA..A.....C............CTG  5979445
                                                          \                    
                                                          |                    
                                                        CGA
35       5984229                  ......C...T......C.CA..A.....C............C.G  5984276
                                                          \                    
                                                          |                    
                                                        CGA
35       5988270                  ......C...T...T..C.CC..A....TC............C..  5988317
                                                          \                    
                                                          |                    
                                                        CGA
35       5996864                  ......C...T...C..C.CA..A.....C............C.C  5996817
                                                          \                    
                                                          |                    
                                                        AGA
35       6047590                  ......C...T...G..C.CA..A.....C............CGG  6047543
                                                          \                    
                                                          |                    
                                                        GGA
35       6115033                  ......C.......G..C.CA..A.....C............CTG  6115080
                                                          \                    
                                                          |                    
                                                        AGA
35       6130432                  ......C...T..GG..C.C.........C............CTG  6130479
                                                          \                    
                                                          |                    
                                                        CGA
35       6292084                  ......C...T...C..C.CA..A.....C...........TC..  6292037
                                                          \                    
                                                          |                    
                                                        CAA
35       6299664                  ......C.A.T......C.CA..T.....C............C..  6299617
                                                          \                    
                                                          |                    
                                                        CTA
35       6338485                  ...G..C..........C.CCT.......C............C..  6338438
                                                          \                    
                                                          |                    
                                                        CGA
35       6507254                  ......C...T..GG..C.....A..................CTG  6507301
                                                          \                    
                                                          |                    
                                                        CGA
35       6513463                  ......C...T...G..C.....A.T...C............C.G  6513416
                                                          \                    
                                                          |                    
                                                        CGA
35       7841269                  ......C.......G..C.C.A.A.....C............C.G  7841316
                                                          \                    
                                                          |                    
                                                        CGA
35       7925571                  ......C...T......C.C.........C............CTG  7925524
                                                          \                    
                                                          |                    
                                                        CGA
35       7982078                  ....A........AG..C.C.........C............CTG  7982125
                                                          \                    
                                                          |                    
                                                        CAA
35       7985712                  ......C...T...G..C.CA..T.....C............C.G  7985759
                                                          \                    
                                                          |                    
                                                        CGA
35       8008930                  ......C...T......C..A..A.....C............CTG  8008883
                                                          \                    
                                                          |                    
                                                        CGA
35       8059083                .....C..A..-...TG..T...........C............C.T  8059035
                                                          \                    
                                                          |                    
                                                        CAA
35       8096232                  ......C...T...G..C.C...A.....C............C.G  8096279
                                                          \                    
                                                          |                    
                                                        CGA
35       8175765                  ..T...C......TG..C.CA.....................CTG  8175812
                                                          \                    
                                                          |                    
                                                        CGA
35       8199035                  ......C...T..TG..C.C...A.....C............C.G  8199082
                                                          \                    
                                                          |                    
                                                        CAA
35       8207908                  ......C...T......C.CA..A.T...C............C..  8207861
                                                          \                    
                                                          |                    
                                                        CGA
35       8245804                           ....TG..C...........C............C.C  8245842
                                                          \                    
                                                          |                    
                                                        CCA
35       8329432                  ......C...T..TG..C..A..A....TC............C..  8329385
                                                          \                    
                                                          |                    
                                                        CGA
35       8400859                  ......C...T...G..C.C.G.A.....C............C.G  8400906
                                                          \                    
                                                          |                    
                                                        CGA
35       8517223                  ......C...T......C.....A.....C............CTG  8517270
                                                          \                    
                                                          |                    
                                                        AGA
35       8613405                  ......C......TG..C....G......CA...........CTG  8613358
                                                          \                    
                                                          |                    
                                                        CAA
35       8620668                  ..........T...G..C.CA..A.....C............C.G  8620715
                                                          \                    
                                                          |                    
                                                        CGA
35       8659673                  ......C..........C.CA..A.....C............CTG  8659720
                                                          \                    
                                                          |                    
                                                        CGA
35       8667896                  ......C..AT......C..A..A.....C............CTG  8667849
                                                          \                    
                                                          |                    
                                                        CGA
35       8723750                  ......C..........C.C...A.....C............     8723794
                                                          \                    
                                                          |                    
                                                        CAA
35       8797262                  ...T...G.........C.CA........C............CTG  8797309
                                                          \                    
                                                          |                    
                                                        CAA
35       8814721                  ......C...T......C.GA..A.....C...........TC.G  8814768
                                                          \                    
                                                          |                    
                                                        CGA
35       8841755                  ......C...T......C.C.A......TC............C..  8841802
                                                      \   \                    
                                                      |   |                    
                                                      A  GA
35       9096575                  ......C...T..TG..C.....A.....C............C.T  9096622
                                                          \                    
                                                          |                    
                                                        CGA
35       9251885                  ......C...T...G..C.CC..A..T..C............C..  9251932
                                                          \                    
                                                          |                    
                                                        CAA
35       9482239                  ......C...T...G..C.C...A.....C............C.G  9482286
                                                          \                    
                                                          |                    
                                                        CAA
35       9771651                  ......A......TG..C.....A.....C............CTG  9771604
                                                          \                    
                                                          |                    
                                                        CAA
35       9810944                  ......C...T..AG..C.....A...A.C............C.G  9810897
                                                          \                    
                                                          |                    
                                                        CGA
35       9821111                  ......C...T......C.....A.....C............     9821155
                                                          \                    
                                                          |                    
                                                        CGA
35       9932732                  ......C.......G..C.CA..A..G..C............C.G  9932779
                                                          \                    
                                                          |                    
                                                        GGA
35       9934921                   ...A.A..........C.CC.G......C............-.T  9934966
                                                           \                   
                                                           |                   
                                                         GAT
35       9984827                  ..T.....T.....G..C...GT......C............C.G  9984874
                                                     \    \                    
                                                     |    |                    
                                                    CA    A
35       10641666                 ......C.....ATG..C.CC.....T..C...............  10641619
                                                          \                    
                                                          |                    
                                                        AGA
35       11394523                 ......C...T...G..T.C.A.A.....C............C.G  11394476
                                                          \                    
                                                          |                    
                                                        CGA
35       11797007                 ......C...T...G..C.CA..A.....C............C.T  11797054
                                                          \                    
                                                          |                    
                                                        CGA
35       12022195                 ......C..AT...G..C.C...A...C.C............C..  12022242
                                                          \                    
                                                          |                    
                                                        GGA
35       12330766                 ......C...T...G..C.....A.....C............C.G  12330719
                                                          \                    
                                                          |                    
                                                        CAA
35       12564247                 ......C...T...G..C.CA..A.....C............C.G  12564294
                                                          \                    
                                                          |                    
                                                        CGA
35       12743614                 ......C...T..TC..CC....A.....C............C.G  12743567
                                                          \                    
                                                          |                    
                                                        CCA
35       13097878                 ......C..........C.CA........C............     13097922
                                                          \                    
                                                          |                    
                                                        GGA
35       13108939                 ......C...T...G..C.CC..A.....C............C.G  13108892
                                                          \                    
                                                          |                    
                                                        CGA
35       13111542                 ......C.......G..C.CA..A.....C............C.T  13111495
                                                          \                    
                                                          |                    
                                                        CGA
35       13208909                 ......C...T......C.CA..A.....C............CTG  13208956
                                                          \                    
                                                          |                    
                                                        AGA
35       14464814                 ......C......TG..C.CA..A.....C............C.T  14464861
                                                          \                    
                                                          |                    
                                                        CAA
35       14465709                  .....C..A....G..C...........C.............    14465753
                                                           \                   
                                                           |                   
                                                         GCT
35       14493950                 ......C...T...G..C.CT..C.....C............C..  14493997
                                                          \                    
                                                          |                    
                                                        GGA
35       14543286                 ......C...TG.TG..C.....A.....C............C..  14543333
                                                          \                    
                                                          |                    
                                                        AGA
35       16786872                 ......C...T......C.CA..A.....C............CTG  16786825
                                                          \                    
                                                          |                    
                                                        CCA
35       16796226                 ....A.C...T......C.CA..A.....C............C..  16796273
                                                          \                    
                                                          |                    
                                                        CGA
35       16873261                 ....A.C............CC..A.....C............CTC  16873214
                                                          \                    
                                                          |                    
                                                        CGA
35       16937991                 ......C.A.T......C.C...A.....C............C.G  16938038
                                                          \                    
                                                          |                    
                                                        CAA
35       16976196                 ......CC.......G.T...GT......C............C.C  16976243
                                                     \    \                    
                                                     |    |                    
                                                    CA    A
35       16997686                 ......C...T......C.CA..A.....C............C..  16997638
                                                          \                   \
                                                          |                   |
                                                        CAA                   G
35       17025696                 ..T...C...T...G..C..A..A.....C............C.G  17025649
                                                          \                    
                                                          |                    
                                                        CGA
35       17201854                 ......C...T......C.CA.GA.T...C............C..  17201807
                                                          \                    
                                                          |                    
                                                        CGA
35       17246767                 ......C...T..TG..C.....A.....C............C..  17246720
                                                          \                    
                                                          |                    
                                                        CGA
35       17253285                 ......C...T......C.C...A.....C............C.C  17253238
                                                          \                    
                                                          |                    
                                                        CGA
35       17266947                 ......A...T..GG..T..A..A.....C............C.G  17266994
                                                          \                    
                                                          |                    
                                                        CGA
35       17281405                 ......C...T...G..C.CA..A.....C............C.G  17281452
                                                          \                    
                                                          |                    
                                                        CGA
35       17290395                 ......C......TG..CAGA........C............C.G  17290442
                                                          \                    
                                                          |                    
                                                        CGA
35       17309619                 ......C........T.C.CCT.A.....C............C..  17309666
                                                          \                    
                                                          |                    
                                                        CCA
35       17330655                 ......C...T...G..C.CA..A.....C............C.G  17330702
                                                          \                    
                                                          |                    
                                                        AGA
35       17389146                    ...C..C.......T.CA........C............C.G  17389102
                                                          \                    
                                                          |                    
                                                        CGA
35       17677389                 ......C......T...C.CA........C.............TG  17677342
                                                          \                    
                                                          |                    
                                                        AGA
35       17677548                 ......C...T...G..C...A.A.....C............C.G  17677595
                                                     \    \                    
                                                     |    |                    
                                                     C   GA
35       17717001                 ......C......TG..T...TG......C............CTG  17716954
                                                          \                    
                                                          |                    
                                                        CGA
35       17733843                 ......C......T...C...AT......C.T...........T.  17733796
                                                     \    \                    
                                                     |    |                    
                                                    CA    A
35       17745407                 ......C...T...G..C.CA..A.....C............C.T  17745360
                                                          \                    
                                                          |                    
                                                        CAA
35       17779642                 ......G.......G..T.CA........C............CTG  17779689
                                                          \                    
                                                          |                    
                                                        CGA
35       17900775                 ......C...T..TG..C.....A.....C............C.G  17900728
                                                          \                    
                                                          |                    
                                                        AGA
35       18003979                 ......C......TG..C.C......................CTG  18004026
                                                          \                    
                                                          |                    
                                                        CGA
35       18157342                 ..T...C..T...TG...........A..C............CTG  18157295
                                                          \                    
                                                          |                    
                                                        CAG
35       18230493                 ......C...T......C.CA..A.....C............C..  18230446
                                                          \                    
                                                          |                    
                                                        CAA
35       18442726                 ......C...T....C.A.GA---....TC............C..  18442767
35       18819965                 ....A.C...T...T..C.C...A.....C............C.G  18819918
                                                          \                    
                                                          |                    
                                                        GGA
35       18975524                 ......C...T......C.CC..A.....C............C.G  18975571
                                                          \                    
                                                          |                    
                                                        GGC
35       19061469                 ......C...T..TG..C.....A.....C............C..  19061516
                                                          \                    
                                                          |                    
                                                        CGA
35       19300655                 ......C...T..TGG.T...........CA...........C..  19300702
                                                          \                    
                                                          |                    
                                                        CAA
35       19385735                 ......C...T......C.C...A.....C............CTG  19385782
                                                          \                    
                                                          |                    
                                                        CAA
35       19617072                        .......C..C.CA.....................CTG  19617112
                                                          \                    
                                                          |                    
                                                        CGA
35       19711656                 .....CC......TG..C..A......C.C............C..  19711609
                                                          \                    
                                                          |                    
                                                        CAA
35       19823225                           .......C...........C............CT.  19823188
                                                          \                    
                                                          |                    
                                                        CTT
35       20053738                 ......C...T......C.CA..A.....C............C.G  20053785
                                                          \                    
                                                          |                    
                                                        GGA
35       20512854                 ......C.......G..C.C...A.....C............CTG  20512901
                                                          \                    
                                                          |                    
                                                        CAA
35       21109102                    ...C......TG..C.....A.TT..C............C..  21109146
                                                          \                    
                                                          |                    
                                                        CAA
35       21747075                 ......C...T..TG..C..A..A.A...C............C..  21747028
                                                          \                    
                                                          |                    
                                                        GGA
35       21749187                 ......C...T...G..C.CA..A..................C.G  21749140
                                                          \                    
                                                          |                    
                                                        CCA
35       22038972                 ......C...T...G..C.C...A.....C............CTG  22039019
                                                          \                    
                                                          |                    
                                                        CCA
35       855348                     ....C.......G..C...........C...A...........  855393
                                                           \                   
                                                           |                   
                                                         GAC
35       18298116                   ....C.......G....C.........C............C..  18298071
                                                           \                   
                                                           |                   
                                                         GAT
35       1900009                    ....C...T...G..C.....A.....C............C..  1899964
                                                           \                   
                                                           |                   
                                                         GAT
35       2538062                    ....C.......G..C.CA........C............G..  2538017
                                                           \                   
                                                           |                   
                                                         GAT
35       5486010                         ..........C.CA.....................C.C  5485970
                                                           \                   
                                                           |                   
                                                         GAT
35       6150374                         ..........T.CT........C............C..  6150414
                                                           \                   
                                                           |                   
                                                         GAC
35       7938655                    ....C..........T.....A.....C............CAG  7938610
                                                           \                   
                                                           |                   
                                                         GAT
35       8225103                    ....C..........C.AT........C............C..  8225148
                                                           \                   
                                                           |                   
                                                         GAT
35       16143810                             .....C...........C............C..  16143775
                                                           \                   
                                                           |                   
                                                         GAT
35       16899710                   ...............C...G..A..................TG  16899755
                                                     \     \                   
                                                     |     |                   
                                                    GC     G
35       17722717                   ....CG.........T...........CA...........C.T  17722672
                                                           \                   
                                                           |                   
                                                         GAT
35       19443309                   ....C........G.C...GT...................C..  19443354
                                                     \    \                    
                                                     |    |                    
                                                    CA    A
35       20813030                        ..........C...........C............CTG  20812990
                                                          \                    
                                                          |                    
                                                        CAA
35       1941162                    ....C..........----........C............C..  1941121
                                                           \                   
                                                           |                   
                                                         GAT
35       2128285              ..A..................C.A...T..A..C.........--...C  2128334
                                                     \                         
                                                     |                         
                                                   CAC
35       4131119                    ....C.A....TG..C........................C.C  4131074
                                                           \                   
                                                           |                   
                                                         GAT
35       5990469                     ...C.......G..C.C.........C............C.G  5990425
                                                           \                   
                                                           |                   
                                                         GAT
35       19431314                   ....C........---.G.....................-..T  19431352
35       20026299                    ...A..........TC......G...C..............G  20026255
                                                            \                  
                                                            |                  
                                                          ATT
35       5864388                   .....C......TG..C.CA........C............C..  5864434
                                                          \                    
                                                          |                    
                                                        CGA
35       18018872                     ..C..........C.CC.....................CT.  18018829
                                                           \                   
                                                           |                   
                                                         GAT
35       3013203                    ....C.........GC....T......C............C..  3013158
                                                           \                   
                                                           |                   
                                                         GAT
35       3102720                    ....C..........CCCA........C............C..  3102675
                                                           \                   
                                                           |                   
                                                         GAT
35       6024040                    ....C...T......C.CA........C............C.G  6023995
                                                           \                   
                                                           |                   
                                                         GAT
35       6722297                         ...T......C.....A.....C............C.C  6722337
                                                           \                   
                                                           |                   
                                                         GAT
35       8366180                                           .................C..  8366199
35       12333590          ......---....G......TG..C...........C............CTG  12333641
                                                           \                   
                                                           |                   
                                                         GAT
35       14452644                 ......C......GG..C..-........C............C.G  14452690
                                                           \                   
                                                           |                   
                                                         GAT
35       14456373                        ......GG..C...A.......C...............  14456333
                                                           \                   
                                                           |                   
                                                         GGT
35       16908968                        ....T..G..T........................CTG  16909008
                                                           \                   
                                                           |                   
                                                         GGT
35       17202796                   ....C...T......C.CT......C.C............G..  17202751
                                                           \                   
                                                           |                   
                                                         GAT
35       18981790                   ....C.A.T......T.....A..T..C............C..  18981745
                                                           \                   
                                                           |                   
                                                         GGC
35       20769977                   ....G......TG..C...........C............-.C  20769933
                                                           \                   
                                                           |                   
                                                         GAT
35       364158                   ......C...T......C.--........C............C..  364205
                                                          \                    
                                                          |                    
                                                      GATGA
35       2809230                   .....C..........C.G.A.......C............-..  2809275
                                                          \                    
                                                          |                    
                                                        AGA
35       3391697                   .....C.......G..C.CA........C..............T  3391651
                                                          \                    
                                                          |                    
                                                        CCA
35       4278219                  ......A.......G..T.....A.....C............C..  4278267
                                                       \   \                   
                                                       |   |                   
                                                       G GAT
35       5956235                  ......C.......C..C....................T...     5956191
                                                         \                     
                                                         |                     
                                                       TCA
35       6236779                  ......C......G...-.C...A.....C............C..  6236826
                                            \              \                   
                                            |              |                   
                                            T            GAT
35       8736058                     ...C.......C..T.CA.....................C.G  8736014
                                                           \                   
                                                           |                   
                                                         GAT
35       16999600                         .........C...TG...T..C............C..  16999639
                                                           \                   
                                                           |                   
                                                         AAC
35       17025049           ..A..G....A.C...G..........G.T..T...-...........C..  17024999
                                                   \                           
                                                   |                           
                                                   T
35       17370757                   ....C......TG..C....G......C............G..  17370802
                                                           \                   
                                                           |                   
                                                         GAT
35       18387695                         .........C.C.A.......C............C..  18387734
                                                           \                   
                                                           |                   
                                                         AAT
35       19209321                 .....CC..........C.C-........C.A..........C.T  19209368
                                                          \                    
                                                          |                    
                                                       ACGA
35       19430854                                         .....C............C..  19430874
35       536118                          ..T.......C.CA........C............C..  536078
                                                           \                   
                                                           |                   
                                                         GAT
35       2467825                                           ....C............C..  2467844
35       4586857                    ...........TG..C.CA........C............C..  4586812
                                                           \                   
                                                           |                   
                                                         GAT
35       4806446                                           ....C............C..  4806427
35       5948063                    ....C.......G..C.CCG.......C............C.G  5948108
                                                           \                   
                                                           |                   
                                                         AAT
35       6119113                  .............TG..C.--........C............CTG  6119068
                                                           \                   
                                                           |                   
                                                         GAT
35       6256614                   .....C..........C.....A.....C............     6256657
                                                          \                    
                                                          |                    
                                                        CGA
35       7916608                                           ....C............C..  7916589
35       8396185                         ...T......C.CA........C............C..  8396225
                                                           \                   
                                                           |                   
                                                         GAT
35       8417799                    ....C..........C.CAA.......C............-.C  8417843
                                                           \                   
                                                           |                   
                                                         GAT
35       8771419                                          ..............G...C..  8771399
35       9399569                    ....C..........C.CA..A.................TCTG  9399614
                                                           \                   
                                                           |                   
                                                         GAT
35       9402871                    ....C..........C.CA........C............CTG  9402826
                                                           \                   
                                                           |                   
                                                         GAT
35       11721861                                          ....C............C..  11721880
35       13065579                                          ....C............C..  13065560
35       16791112                                          .................C..  16791131
35       18189220                             .....C...........C............C.G  18189185
                                                           \                   
                                                           |                   
                                                         GAT
35       18272482                                          ....C............C..  18272501
35       18766986                   ....A...T...G..C.....A.....C............CTG  18766941
                                                           \                   
                                                           |                   
                                                         GAT
35       18878436                                          ....C............C..  18878417
35       19225180                          ........C...........C............CTG  19225142
                                                           \                   
                                                           |                   
                                                         GAT
35       20790802                                      .....................C..  20790778
                                                           \                   
                                                           |                   
                                                           A
35       21073084                   ...........TG..C.CC........C...........TC..  21073039
                                                           \                   
                                                           |                   
                                                         GAT
35       3877765                          .........C.CA.G......C............C..  3877804
                                                           \                   
                                                           |                   
                                                         GAT
35       5950716                  ......C......TG..C.CA........C............C..  5950666
                                                         \       \             
                                                         |       |             
                                                       ACA     CCC
35       8079189                     ...C......TG..C.A....C....C............C..  8079145
                                                           \                   
                                                           |                   
                                                         AAC
35       18302269                        ...T..TG..C...........C............C.C  18302309
                                                           \                   
                                                           |                   
                                                         GAT
35       18863349                    ...C..........C.CA........C............C..  18863393
                                                           \                   
                                                           |                   
                                                         GAT
35       7971994                  ......C........C.T.C.........C............-..  7971948
                                                      \                        
                                                      |                        
                                                    ATG
35       18231678                 ......C..........C.C................G.T...-..  18231724
                                                      \                        
                                                      |                        
                                                    ATA
35       8363782                                      .........C............-..  8363759
35       17395733                  ..................G.........C.........        17395693
                                                   \                           
                                                   |                           
                                                 CTT
35       17932412                 ......C..........C...GG.A....C............C.C  17932365
                                                     \      \                  
                                                     |      |                  
                                                    CG      A
35       21900663               ........C..........C...........C............     21900616
                                    \                     \                    
                                    |                     |                    
                                    A                   CAA
35       6146609                  ....A.C..........C...........C............     6146653
                                                      \                        
                                                      |                        
                                                    ACA
35       6496016                                            ...C............C..  6496034
35       12417756                   ....C..........C.CA.................G...C.G  12417802
                                                          \                   \
                                                          |                   |
                                                        CAA                   T
35       1953734                    ....C...T......C.C...A.....C...............  1953779
                                                          \                    
                                                          |                    
                                                        CGA
35       13216208                 ......C..A.......C...ACT.....C............C..  13216257
                                                     \      \                  
                                                     |      |                  
                                                    CC    GAA
35       16487341                                          ....C............CT.  16487360
35       19892028                   ...C.....T.....T.CA........C.............-G  19891984
                                                          \                    
                                                          |                    
                                                        CAA
35       3860472                                            ...C............C..  3860454
35       5811510                    ...........TG..C........T..C............-.T  5811554
                                                          \                    
                                                          |                    
                                                        TAA
35       7753157                                            ...C............C..  7753175
35       8677667                    ....C..........C.C.........C............     8677709
                                                      \                        
                                                      |                        
                                                    ACA
35       11237765                                           ...C............C..  11237783
35       17317008                 ......C...T......T..A..A.....C............-..  17316962
                                                        \                      
                                                        |                      
                                                      CAC
35       17340508                   ....C..........C...TG...................     17340550
                                                          \                    
                                                          |                    
                                                        CGA
35       19338022                                           ...C............C..  19338040
35       19900770   ......CT.....G.....T....G......CCA.G.C-....C............C..  19900711
                                         \                                     
                                         |                                     
                                        GC
35       2848361                  ..A..............C.C...A.....C...........-G.G  2848316
                                                      \                        
                                                      |                        
                                                     AG
35       6160463                  ......C......TG..C...........C...............  6160512
                                                       \                   \   
                                                       |                   |   
                                                     AGG                  CC
35       8044054                   .....C..........C...........C............     8044097
                                                       \                       
                                                       |                       
                                                     GGG
35       14448342                   ....C.A.T......C...........C.............G.  14448388
                                                         \                 \   
                                                         |                 |   
                                                       ACA                 C
35       16624467                 ......C..........C.....A.....C..............C  16624418
                                                       \                   \  \
                                                       |                   |  |
                                                     TGG                   C  G
35       3713031                           ........C...........C...........T.G.  3712993
                                                           \                   
                                                           |                   
                                                         AAT
35       18480499                       ....A....C..---........C............-..  18480465
35       19342868                 ......C.A........A.....A..................     19342913
                                                       \                       
                                                       |                       
                                                    GTGG
35       3885792                  ....T.C..........C.....A.....C............     3885748
                                                       \                       
                                                       |                       
                                                     GGG
35       17807348                 ......C...T........G...A.....C............C.G  17807298
                                                   \          \                
                                                   |          |                
                                                 CTC        TCT
35       9269906                                              ..............C..  9269890
35       21883512                    ...A..........C...G.......C..............G  21883467
                                                     \    \                   \
                                                     |    |                   |
                                                    CA    A                   T
35       17270994                  .....C..............GT......C............-.T  17270949
                                                    \     \                    
                                                    |     |                    
                                                   GC     C
35       6040197                  ..............G..C...GT......C............-.T  6040151
                                                     \    \                    
                                                     |    |                    
                                                    CA    A
35       17256847                 ..........T......C...GT...................     17256891
                                                     \    \                    
                                                     |    |                    
                                                    CA    A
35       16909222                 ......A......G.GC-........T...-............T.  16909180
35       14644856                        ..........C...........C...............  14644897
                                                           \              \    
                                                           |              |    
                                                         GAT              T
542      10752      ......CT......T.T...C.....C....C...T.A..T..C...............  10694
542      1081                       ....C..........C.CA........C............C..  1126
                                                          \                    
                                                          |                    
                                                        AGA
187      618960    .......CT............C..A....G.CC...TGA..T..C..........A.CTG  618901
187      719043    ......ACT..A..G.T........T..A...T...TGA....GC..T.........C.G  719102
187      234613      .....CT..A..G.....CCCA........C.........A.C............CTG  234670
187      487430             .....GT.....C...G..TG.GC...T..C....C............CTG  487380
187      404623              ....G..T...CC.A....T..C..A........C...............  404574
187      319446               ...G.....CC..........C...T....T..C...............  319494
187      229869                    ..T..........G..T...TGA...........TT..A..C..  229826
187      162083    .......CTG.C..G......C.CAGT.....C.....A.....C............C..  162142
187      636851    .......CT..........-...AA.....G.C...TGA..A..C........TT..C..  636793
187      399421               ..A.......C...T......T..A..A.A...C............CT.  399373
187      397717                          ..C.......C...T.A.....C............CAG  397680
187      383396             .....G......C...AT.TG..C..A..A.....C............C..  383346
187      620693             .....G......C..AG......C..TTGA.....C.......T....C..  620642
                                                                              \
                                                                              |
                                                                              C
187      252299                   ......C..A.......C.CA...CAA..C.C.............  252343
187      414959                   ......C...T...G..C.CA..A.GA..C............C.G  414915
187      574637             ..A..G....A.C........G.T...........C.......T..       574682
187      283269                   ......C.A.G....G.T...TGA.....C............C..  283313
187      422620                       ..C...A......C...T.......C............C..  422580
187      349454                    .........T..TG..T...........C............     349494
187      576307                             .......T.................GG.....CTG  576341
187      541836                                             .................T.  541818
187      378921    .......CT.G..AG......C...T..AG..C.C...A..................CTG  378983
                                                      \                        
                                                      |                        
                                                    AAA
187      353117                                             ...C............C..  353135
187      254516                      ...C............G...AC....C............C..  254472
                                                   \                           
                                                   |                           
                                                 CTC
187      464629                   ....A.C..........T...TG..GA...............C..  464676
                                                                 \             
                                                                 |             
                                                               CCT
187      328362              ...A..T....C...T..AG..C...........C............CTG  328414
                                                           \                   
                                                           |                   
                                                         GAT
187      406197                   ..T...C...G......C.....A..T...-..........TC..  406154
187      539559                                  ..C.....A.....C............C..  539530
187      155065                     ....C......T...C.CA....GG...............C..  155020
                                                                 \             
                                                                 |             
                                                               CCT
187      425711       ....CT.....G..........G..TG..-..C..A...C.C............C..  425656
187      379636                   ......C......G...C.C...A.....C.............G.  379589
                                                      \                        
                                                      |                        
                                                    AAA
187      392080                   ..T...C..........C...........C............CTG  392127
                                                      \                        
                                                      |                        
                                                    CTG
187      485763                      ...C.......T..C.C.........C.......A.......  485719
                                                      \                        
                                                      |                        
                                                    ACA
187      283597                                       ...A...C..............C..  283621
187      321698                  .......C.........GC.......T...C.............TG  321746
                                                      \                        
                                                      |                        
                                                    CCG
187      444154                   ......C......TG..C.C.........C............C..  444201
                                                      \                        
                                                      |                        
                                                    CTA
187      292294                   ......C......T...C.C...A.....C............CTG  292341
                                                      \                        
                                                      |                        
                                                    ATG
187      674560                   ....T.C..........C.C...A..................C.G  674515
                                                      \                        
                                                      |                        
                                                      A
187      270878                      ...C..........C.C...A.....C............C.T  270834
                                                      \                        
                                                      |                        
                                                    ATG
187      765202                   ..A...C..........C.C...AA....C............C..  765249
                                                      \                        
                                                      |                        
                                                    ATG
187      288659                                       ...A.....C.............TG  288635
187      333226                                       ...A.....C............C.G  333250
187      352965               ...T......C......AG..T.C....C....C.............TG  353016
                                                      \                        
                                                      |                        
                                                    ACA
187      661761                     ....C..........CCC..................T...CTG  661716
                                                      \                        
                                                      |                        
                                                    AAG
187      488999                   ......C..........C.C.TG......C............CTG  488952
                                                      \                        
                                                      |                        
                                                    ATG
187      108796                   ......C..........T.....A.....C...........TC..  108749
                                                       \                       
                                                       |                       
                                                     TGG
187      237940                                        ........C............C..  237917
187      620087                   ..............G..C.....A.....C............C.C  620040
                                                       \                       
                                                       |                       
                                                     CAA
187      109635                   .........AA....C..---..A.....C...............  109593
                                        \                                      
                                        |                                      
                                        C
187      350501             ....AG......C..........C..A.CA....TC............C..  350554
                                                       \                       
                                                       |                       
                                                     AGA
187      307864                                        ..A.....C............C..  307887
187      112189                   ....T........TG..C...........C............C.G  112142
                                                          \                    
                                                          |                    
                                                        CGA
187      736806                   ......C......TG..C.....A.....C...............  736758
                                                      \                        
                                                      |                        
                                                   TATG
187      784443                   ..T...C.A....TG..C.......G................C..  784489
                                                            \                  
                                                            |                  
                                                           AT
187      540953                  ...............G..C...........C.............TG  541001
                                                          \                    
                                                          |                    
                                                        TGA
187      252943                   ..........T......C.G.A....................C.G  252990
                                                           \                   
                                                           |                   
                                                         GAT
187      306492                   ......C...T......C...A.......C............C..  306445
                                                           \                   
                                                           |                   
                                                         GAC
187      542248                   ......C..........C.....A.....C............C.G  542295
                                                           \                   
                                                           |                   
                                                         GAT
187      566705                   ......C...T......C.C...AC....C............C..  566752
                                                           \                   
                                                           |                   
                                                         GAC
187      228445                   .................C.....A...C.C............C..  228398
                                                         \                     
                                                         |                     
                                                       ATG
187      248411                   ........A.T......C.CT..A.....C............A..  248364
                                                           \                   
                                                           |                   
                                                         GAT
187      369348                   ......C...T......C..AA.A.....C............C..  369301
                                                           \                   
                                                           |                   
                                                         GAT
187      375122                   ......G...T...G..C.C...A.....C............C..  375169
                                                           \                   
                                                           |                   
                                                         AAT
187      468930                   ......C.......G..C.CA........C............C..  468883
                                                           \                   
                                                           |                   
                                                         AAT
187      475138                   ......C.......G..C.....AA....C...............  475088
                                                           \                \  
                                                           |                |  
                                                       GATCC                C
187      136287                   ......CA.........C.CA........C............C.G  136240
                                                           \                   
                                                           |                   
                                                         GAT
187      249822                   ......C.CA.......C...TG......C...........TC..  249869
                                                           \                   
                                                           |                   
                                                         GAT
187      441326                   ......C...T...G..C...T.......C............CGG  441373
                                                           \                   
                                                           |                   
                                                         GAT
187      505633                   ......C...T...G..C.....A.....C............C.G  505680
                                                           \                   
                                                           |                   
                                                         GAT
187      587331                   ......C...T......C..TG.A.....C............C.G  587378
                                                           \                   
                                                           |                   
                                                         GAT
187      602863                   ......C...T..GG..C.....A.....C............C..  602816
                                                           \                   
                                                           |                   
                                                         GAT
187      874461                   ......C...A......C.CA........C............C.G  874508
                                                           \                   
                                                           |                   
                                                         GAT
187      264336                   ......C..........C.C.TG......C............CTG  264383
                                                           \                   
                                                           |                   
                                                         GAT
187      276559                   ......C...T..TG..C...T.............T......CTG  276512
                                                         \                     
                                                         |                     
                                                       ATA
187      320742                   .....A....T......C.CA...C....C............C..  320695
                                                           \                   
                                                           |                   
                                                         GAC
187      402853                   .....AG..........C.CC.........-...........C..  402900
                                                           \                   
                                                           |                   
                                                        GATC
187      435380                   ..........T...G..C.CC....A...C............CTG  435427
                                                         \                     
                                                         |                     
                                                       ACA
187      657265                   ......C.......G..C.CC..A.....C............CTG  657312
                                                           \                   
                                                           |                   
                                                         GAT
187      700902                   ..........T...G..C.C.........C............C.G  700949
                                                           \                   
                                                           |                   
                                                         AGT
187      757028                   ......C...T...G..C.CA..A...........G.......TG  757075
                                                           \                   
                                                           |                   
                                                         GAT
187      360985                   ......C...T......C.C...A.....C...............  361032
                                                          \                    
                                                          |                    
                                                        CAA
187      379200                   ..T...CA.........C.G.......................AG  379247
                                                          \                    
                                                          |                    
                                                        CAA
187      415895                   .....AC..........C.C...A.....C............C..  415942
                                                          \                    
                                                          |                    
                                                        GGA
187      652989                   ......C...T......T.C...A.....C............C..  653036
                                                          \                    
                                                          |                    
                                                        CAA
187      778074                   ......C......TG..C...T.......C...............  778121
                                                          \                    
                                                          |                    
                                                        CAA
187      292689                    .....C..........C.....A.....C............CTG  292735
                                                          \                    
                                                          |                    
                                                        CAA
187      576528                    .....C...T......T.....A.T................C.G  576574
                                                          \                    
                                                          |                    
                                                        CAA
187      577361                    .....G.A........C...........C............C..  577407
                                                           \                   
                                                           |                   
                                                         GAT
187      543304                     ....C...T...G........A.....C............C.G  543259
                                                          \                    
                                                          |                    
                                                        CGA
187      555414                   ......C..........T..C..T.....C............C.G  555461
                                                     \    \                    
                                                     |    |                    
                                                     C   GA
187      588955                   ......G...T..TG..C.....C..................C.G  588908
                                                          \                    
                                                          |                    
                                                        CGA
187      609723                   ......A...T......C.CA..A.....C............C..  609676
                                                          \                    
                                                          |                    
                                                        AGA
187      657728                   ........A.T......C.....A.....C............CTG  657775
                                                          \                    
                                                          |                    
                                                        CGA
187      865453                   ......C..........C.CA..A.....C............C..  865406
                                                          \                    
                                                          |                    
                                                        CAA
187      251486                    .....G...T......C.CA..A.....C............C..  251532
                                                          \                    
                                                          |                    
                                                        CGA
187      357177                   ......C...T......C.CT..A.....C............C.G  357130
                                                          \                    
                                                          |                    
                                                        CGA
187      372226                     ....C........G.C...TG......C............C..  372181
                                                          \                    
                                                          |                    
                                                        GGA
187      411659                   ......C......TG..C.G.........C............C..  411706
                                                          \                    
                                                          |                    
                                                        CAA
187      464896                   ..............G..C.CA........CC...........CA.  464849
                                                          \                    
                                                          |                    
                                                        CAA
187      506209                   ......C..........C..C..T.....C............CTG  506256
                                                     \    \                    
                                                     |    |                    
                                                     C   GA
187      720169                   ......C...T...C..C...A.A.....C............C..  720122
                                                          \                    
                                                          |                    
                                                        CGA
187      186961                    ....AC..........C.....A....GC............C.C  187007
                                                           \                   
                                                           |                   
                                                         GAT
187      235191                    .....C..........C.CA........C............C.T  235145
                                                           \                   
                                                           |                   
                                                         GGT
187      248135                    .....C...T..TG..C...........C............C.G  248181
                                                          \                    
                                                          |                    
                                                        CAA
187      377915                    ......G......G..C.CA........C............C.G  377869
                                                           \                   
                                                           |                   
                                                         GAT
187      421294                                           .....C............C..  421314
187      487026                                           .....C............C..  487046
187      583203                   ......C..........C.CA..A.T...C..............G  583156
                                                          \                    
                                                          |                    
                                                        CGC
187      681655                   ......C..........C.C.A.......C............C..  681608
                                                          \                    
                                                          |                    
                                                        CAA
187      234367                   ......C..........C.CA....................      234324
                                                          \                    
                                                          |                    
                                                        CAA
187      258129                   ....A.C.......C..C.CAA....................C..  258082
                                                          \                    
                                                          |                    
                                                        GGA
187      606806                                           .....C............C..  606786
187      786466                     ....C...T..TG..C.....A.G...C............C..  786511
                                                            \                  
                                                            |                  
                                                          ATT
187      100235                   ......C...T...G..C.C...A.....C............CTG  100188
                                                          \                    
                                                          |                    
                                                        CGA
187      236183                   ......C...T......C.CA..A.....C............CTG  236136
                                                          \                    
                                                          |                    
                                                        AGA
187      294694                   .............GG..C....G..A...C...........TC..  294647
                                                          \                    
                                                          |                    
                                                        TGA
187      326378                   ......C...T...G..C.CT..A.....C............CTG  326331
                                                          \                    
                                                          |                    
                                                        GGA
187      417823                   ......C.......G..C.CA..A....TC............C.G  417776
                                                          \                    
                                                          |                    
                                                        CGA
187      455592                   ......C..........C.CC..A.....C...........TCTG  455639
                                                          \                    
                                                          |                    
                                                        CAA
187      481477                   ......C....T.....C...GG....C.CC...........C..  481430
                                                     \    \                    
                                                     |    |                    
                                                    CA    A
187      552365                   ......C......TG..C.CA..A.....C............C..  552318
                                                          \                    
                                                          |                    
                                                        CAA
187      553330                   ......C...T...G..C.C...A.....C............C.T  553377
                                                          \                    
                                                          |                    
                                                        GGA
187      564240                   ......C...T...G..C.CT..A.....C............C..  564287
                                                          \                    
                                                          |                    
                                                        CCA
187      590879                   ......C...T...G....CA..A.....C............CTG  590926
                                                          \                    
                                                          |                    
                                                        CAA
187      622871                      ...C...T......C..A.GA.....C.............TG  622915
                                                          \                    
                                                          |                    
                                                        CCA
187      200026                                            ....C............C..  200045
187      243426                          ..........C.CA.T......C............C..  243466
                                                           \                   
                                                           |                   
                                                         GAT
187      244265                     ....C.......G..C...TG......C............CTG  244220
                                                           \                   
                                                           |                   
                                                         AAT
187      364167                     ....C....A..G..C.CA........C............C..  364212
                                                           \                   
                                                           |                   
                                                         GAT
187      660498                     ....C......TG..C...A....................CTG  660543
                                                           \                   
                                                           |                   
                                                         GCT
187      525296                   ......C......TG..T.....A.....C...........-..G  525250
                                                        \                      
                                                        |                      
                                                      CAC
187      569010                   .................-...........C............     568967
                                                          \                    
                                                          |                    
                                                        TGA
187      264265                                ....T..........-.............C..  264234
                                                                              \
                                                                              |
                                                                              A
110      2843803   .......CTG.A....T....C..AA..TG..C........TC..............C..  2843744
110      3353344   ......CCT.....GT...T......T.TG..C...TGA....TC............C..  3353285
110      1138020     .....CTG....GG.....C...G..TG..C...ATA..................CTG  1137963
110      1166908       ....T..A..G.....A....G..TG.....T..AA..A.................  1166963
110      1391588            .....G....A.C..........C...T.AC....C............C..  1391538
110      2619818            ..C..G.....C...A.......C...........C............CTG  2619868
110      3981523            ..C..G..........GT..C..C....TA.....C...............  3981473
110      2855277            .....G..........G......T...G.A...........TG....GC..  2855327
110      2956964            ....AG......C.ATGT.....C..T..A.....C............C..  2957014
110      4087979            ............A...G......CA..TGAA....C............C..  4087929
110      4089033            .....G......CCA........T..AAGA...A.C............CT.  4089083
110      2927693               ...T.T...C.A........C.....A.....C.........T..CTC  2927740
110      5745344                 .......C..A.......T...TG......C............C.C  5745389
110      4207544            ..A..G......C.......C..C...TGA..................C..  4207494
110      4158080                  ....T.C...T..AG..C...TTA....GC............C..  4158036
110      4417065                   ....A....A.....GCC....AC....C....C.......C..  4417022
110      5145723                  ......C...G......C...GGA.....C........T....G.  5145767
110      1075348    ......CT..A..G......C.CAG......C........................A..  1075290
110      70055        ....CT.....G.......G..G..TG..C..........TC...........AC..  70111
110      2948878    ......CT.....T..T..A.........G.T...TGA.....C.............    2948934
110      1343059       ....T.....G......C...G..TG..C...TGA.....C...............  1343114
110      3510513            .....G....A...T.T.AGG..C.....A...................GG  3510563
110      1450704              ..A.......C.....A....T...T.C....T...AT...........  1450752
110      1678425            ..A..G......C..AGT.....C..A..A..T..C............A..  1678375
110      4522242                             ......T.....C..T...............C..  4522209
110      1048292                ........C..T.....G.C...GGA.....C...........GC..  1048246
110      3967210                  ......G..........C...TG.....T...............G  3967166
110      1661807            ...C.G.A..T.C...G.....GC.....A.....C............-.T  1661856
110      1661509                  ......C..........C.CA...CAA..C............C..  1661553
110      4207301                  ....T.C......TG..C...TGA.....C............C..  4207345
110      2021206                  ..T...........C..C.CA........C........TT..C..  2021162
110      1127534            .....GG.....C...G..TG.GC...........C...........      1127488
110      4198660                                 ..C.....A..T..C............C..  4198689
110      1208356            ............CC.C...AG..C......A....C.........--....  1208308
110      1101420                     ................CA........C............ATG  1101461
110      1371044                     ..........TG..C.C.A.A..A................GG  1371085
110      1990481                 ....G..C..........C...........C......T.....     1990523
110      1822333     ......T..A..G....A.G....T.G..CC.-...C.....C...............  1822277
110      3377784                             ......C...........C...TC....T....T  3377817
110      3951799                         ..........C......CAG..C............C.G  3951762
110      2024162                      ..C..T......TC..................C.....CTG  2024118
                                                       \                       
                                                       |                       
                                                    TAAC
110      4325927   .......CT......T.....C.....CT...C......CA...C............     4325984
                                    \                                          
                                    |                                          
                                    T
110      2218516   ........T...CAGG...C.C..........C.CA........CA...........C.C  2218578
                                                           \                   
                                                           |                   
                                                         AAT
110      4594715   .......TT.T..AGT.....C..........A.CT........C...........TC..  4594777
                                                          \                    
                                                          |                    
                                                        CGA
110      4234864                                          .....C.........T..C..  4234844
110      4042093            ...G.G......C.A....TG..--....T.....C............C..  4042043
                                                          \                    
                                                          |                    
                                                         GA
110      2005949                   .....C....A.....C.CA........C............CTG  2005995
                                                          \                    
                                                          |                    
                                                        CAA
110      2084143                  ......C........G.C...TGA..............-...CTG  2084100
110      3085013            .....G.............AG..C...TGA..................C..  3085065
                                                                \              
                                                                |              
                                                               CT
110      3959383                             ......C..T........C...............  3959416
110      4042620                         ...G......C........................C..  4042658
                                                       \                       
                                                       |                       
                                                       G
110      1030837              ...T.T...AA..........T.....A....---...........CTG  1030792
110      1333100                                                ............C..  1333086
110      3890784   .......CT....C..............GG..--C......T..CA...A...TG..-.C  3890726
                                                          \                    
                                                          |                    
                                                         AA
110      4129613                    ....C...A........G.T.A.....C............C..  4129568
                                                   \                           
                                                   |                           
                                                 CTC
110      5066493              ..A...........A......TG........---............C..  5066448
110      2346716                  ......C......TG.GC.CT....GA...............C..  2346763
                                                                 \             
                                                                 |             
                                                               CCT
110      2961927                  ....T............A.G.GGAG.....A..T........C..  2961880
                                                   \                           
                                                   |                           
                                                 CCC
110      4956640                  ....A.C.......G..C.CA..A.GA...............C..  4956593
                                                                 \             
                                                                 |             
                                                               CCT
110      2748649                                      ...A.....C............C.G  2748673
110      1210277              ..A.......C..........C.C...A.....C............C..  1210226
                                                           \                   
                                                           |                   
                                                         GAT
110      4051684                    ....C......AC..C.....AC....C............C..  4051728
                                                     \                         
                                                     |                         
                                                    CC
110      2025868              ..A............T.....C........................CTG  2025919
                                                          \                    
                                                          |                    
                                                        TGA
110      1985518                  ......C.......G..T.....A.....C............C.G  1985565
                                                      \                        
                                                      |                        
                                                    ACG
110      4269996                  ......C.A.....G..C.C.........C............C..  4269949
                                                      \                        
                                                      |                        
                                                    ATG
110      2588214                  ...T..C..A.......C.C.........C............C..  2588261
                                                      \                        
                                                      |                        
                                                    TCA
110      3511706              ...G...T..C.......T..C.C...A.....C.............T.  3511757
                                                      \                        
                                                      |                        
                                                    ATG
110      1982278              ..A.......A..........C.G...A.....C............C..  1982227
                                                    \                          
                                                    |                          
                                                  GCT
110      1991610                                      ...A.....C...............  1991634
110      4244957                  ......C...T......C.C...A.....C............C..  4245004
                                                      \                        
                                                      |                        
                                                    ATG
110      2619536                                      ...A.....C............C..  2619512
110      242516                                       ....G.............T...C.C  242492
110      1372158                                      ....A....C............C..  1372134
110      1445001              ..A.......C..........C.C...A.....C............     1445049
                                                          \                    
                                                          |                    
                                                        CGA
110      2082272                                      .....G...C............C..  2082248
110      3738155                                      ...A.................ACTG  3738131
110      4087806              ..A.......C...T......C.C...A.T..TC............C..  4087755
                                                          \                    
                                                          |                    
                                                        CAA
110      4095434                         ..........C.C...A.....C...........TC..  4095474
                                                      \                        
                                                      |                        
                                                    ATA
110      1463918                         ..........C.....AG....C...........GC..  1463878
                                                       \                       
                                                       |                       
                                                     TGG
110      4931700                ..G................CC..TGA.....C...............  4931651
                                                           \                   
                                                           |                   
                                                         GAT
110      5295415                                       ..T.....C............C..  5295392
110      1218568                  .....A.......G..C-...A.A..................C..  1218612
                                          \                                    
                                          |                                    
                                          A
110      4123999                    ....C.......G..C.C.........C...........TC..  4123954
                                                      \                        
                                                      |                        
                                                    ATG
110      4208724                  ......A..C.......T.A...A.....C...........TC..  4208677
                                                       \                       
                                                       |                       
                                                     AGG
110      1298176                                       ..A..................CTG  1298199
110      1476273                                       ..A.....C............C..  1476250
110      2010118                                       ..............T......C.G  2010141
110      2043522                                       ..................T..C..  2043499
110      2975443                             .......---..A.....C............C..  2975413
110      2452873                                       ..A..T..C............C..  2452896
110      2540642                                       ..A.....C............C..  2540665
110      3969181                                       ........C..T............  3969158
110      4046049                                       ..A.....C............C..  4046026
110      4123492                                       ..A....TC............C..  4123469
110      4144555                                       ..A.....C............C.T  4144532
110      5304771                  ......C.......T..C.CA..A...............T..C.G  5304818
                                                       \                       
                                                       |                       
                                                     TAA
110      545688                   ......C...T......C.C.....G...C............C..  545641
                                                            \                  
                                                            |                  
                                                          ATA
110      2594561                    ....C......AG..C...........C............C..  2594516
                                                        \                      
                                                        |                      
                                                      CAC
110      5367899                  .............TG.GC.......G...C............C..  5367852
                                                            \                  
                                                            |                  
                                                          GTT
110      4100735                  ......C...T......C.....A.....C............C..  4100688
                                                           \                   
                                                           |                   
                                                         GAT
110      1020472                  ......C..........C.CA.....................C..  1020425
                                                           \                   
                                                           |                   
                                                         GAT
110      1989517                  ......C...T...G.TA...........C............C..  1989564
                                                           \                   
                                                           |                   
                                                         GCT
110      2455249                  ......C........T.C.CA........C.............TG  2455296
                                                           \                   
                                                           |                   
                                                         GAT
110      1043737            .....G.....CC...GG.....C.-...A..............TT..C..  1043688
110      1208567                  ..T...C..........C.CTA.A.....C............C..  1208520
                                                           \                   
                                                           |                   
                                                         GAT
110      1979756                  ..G...C..........C...........C............CTG  1979803
                                                           \                   
                                                           |                   
                                                         GGT
110      2892017                  ......C...T..TG..C.C...A.....C............C..  2892064
                                                           \                   
                                                           |                   
                                                         GAT
110      2304700                  .....TC..A.......C.C...A.....C............CGG  2304747
                                                           \                   
                                                           |                   
                                                         GAT
110      2578403                  ..........TT..G..C.C...A.....C............CGG  2578450
                                                           \                   
                                                           |                   
                                                         GAT
110      2741091                  ......C...T..TG..C.C...A.....C............C.G  2741044
                                                           \                   
                                                           |                   
                                                         GAT
110      3546077                  ......C.......G..CCCA..A.....C............C..  3546124
                                                           \                   
                                                           |                   
                                                         GAC
110      4129109                  ......C..A.......C.CA..A.....C............CTG  4129156
                                                           \                   
                                                           |                   
                                                         GAT
110      3105512             ...........C..........C...A.......C............C..  3105565
                                  \                       \                    
                                  |                       |                    
                                  G                     CAA
110      2196404                  ......C..........C...........C............C..  2196451
                                                        \ \                    
                                                        | |                    
                                                       GA A
110      4063329                  ......C..........C...........C............C..  4063376
                                                          \                    
                                                          |                    
                                                        CAA
110      793450                   ......C...T......T.C.........C............C.G  793403
                                                          \                    
                                                          |                    
                                                        CGA
110      4099520                  .............TG..C.....A..T............T..C..  4099567
                                                          \                    
                                                          |                    
                                                        CCA
110      5620140                  ......A...T......C.....A.....C............CGG  5620093
                                                          \                    
                                                          |                    
                                                        CTA
110      4136174                   .....C..........C......................C.CTG  4136220
                                                          \                    
                                                          |                    
                                                        CAA
110      1932321                  ......C.A........C.C...A.....C............C.C  1932274
                                                          \                    
                                                          |                    
                                                        CAA
110      2027032                  ......C.......G..C.CA..A.....C............A..  2027079
                                                          \                    
                                                          |                    
                                                        CGA
110      2486479                  ......C...T...G..C.....A.....C............C.G  2486432
                                                          \                    
                                                          |                    
                                                        CGA
110      2835989                  ......C...T...G..C.CC........C............C..  2836036
                                                          \                    
                                                          |                    
                                                        CGA
110      2891603                  ......G..........T.CA........C............C..  2891650
                                                          \                    
                                                          |                    
                                                        CCA
110      3345166                  ......C..T.......C.CT........C............C..  3345213
                                                          \                    
                                                          |                    
                                                        CGA
110      4101213                  ......C..........T...TG......C............CTG  4101166
                                                          \                    
                                                          |                    
                                                        CGA
110      2004748                      ..G..........C..T..A.....C............C.G  2004791
                                                          \                    
                                                          |                    
                                                        GGA
110      4191599                  ......C...T......C.....A.....C............C..  4191650
                                                          \             \      
                                                          |             |      
                                                        CGA          CCTC
110      1105953                  ......C...T......C.CA..A.....C............C.G  1105906
                                                          \                    
                                                          |                    
                                                        CGA
110      1439241                  ......C.......G..C.CA..A.....C............C.T  1439288
                                                          \                    
                                                          |                    
                                                        GGA
110      1977389                  ..T...C...T..TC..C.....A..................CTG  1977436
                                                          \                    
                                                          |                    
                                                        CAA
110      2008156                  ......C...T...G..C.....A.............C....CAG  2008203
                                                          \                    
                                                          |                    
                                                        CGA
110      2196971                  ......C....T.....C.CA..A.....C............C.G  2197018
                                                          \                    
                                                          |                    
                                                        CAA
110      2745487                  ......C...T......C.CA.GA.....C............C..  2745534
                                                          \                    
                                                          |                    
                                                        CGA
110      2747233                  ......C...T...G..C.C...A.....C............C.G  2747280
                                                          \                    
                                                          |                    
                                                        CGA
110      2818959                  ......C........G.C.....A.....C............C.G  2819006
                                                          \                    
                                                          |                    
                                                        CAA
110      3379481                  ..T...C.T........C.CC........C.............TG  3379528
                                                          \                    
                                                          |                    
                                                        CGA
110      3582360                  .............TG..C...........C......C.T...C..  3582313
                                                          \                    
                                                          |                    
                                                        CAA
110      5189646                    ....C...T......C.....A.....C............C.C  5189691
                                                          \                    
                                                          |                    
                                                        AAA
110      876154                                           .....C............C..  876174
110      1276859                                          ...................TG  1276879
110      1281857                                          .....C............C..  1281877
110      1739106                   .....C......TG..C..T..A....TC...............  1739060
                                                          \                    
                                                          |                    
                                                        CGA
110      2004170                                          .....C............C..  2004190
110      2112010                                          .....C............C..  2111990
110      2145233                   .....C..........C..CA.......C............CAG  2145279
                                                           \                   
                                                           |                   
                                                         GAT
110      3360512                                          .....C............C..  3360532
110      4131012                                          .....C............C..  4130992
110      4154755                                          .....C..............G  4154775
110      4189173                    ....C.......C..C....T......C............C.G  4189128
                                                          \                    
                                                          |                    
                                                        CGA
110      5803313                                          .....C............C..  5803333
110      5885107                   .....C......TC..C...TG...............T...C..  5885061
                                                          \                    
                                                          |                    
                                                        CGA
110      512453                     ....C.A.T...G..C.....A.....C............C.G  512408
                                                          \                    
                                                          |                    
                                                        CAA
110      2334948                         ...T......C.G...A.....C............C..  2334908
                                                          \                    
                                                          |                    
                                                        GGA
110      2894885                  .............AG..C...........C......C.....C..  2894932
                                                          \                    
                                                          |                    
                                                        GCA
110      3992459                  ......C......TG....CC..A.....C...........GC..  3992505
                                                          \                    
                                                          |                    
                                                         GA
110      4162805                    ....C...T......C.CA.....T..C.............TG  4162760
                                                          \                    
                                                          |                    
                                                        AGA
110      1731949                  ......C..A...TG..C.....A.....C............CTG  1731902
                                                          \                    
                                                          |                    
                                                        CGA
110      2125907                     ...C..........T.CA..A.....C............CT.  2125864
                                                          \                    
                                                          |                    
                                                         GA
110      2168859                  ......C...T..TG..C...A.A..............G...C..  2168906
                                                          \                    
                                                          |                    
                                                        GGA
110      2890159                  ......C...T...G..C.C...A...C.C...........T..G  2890206
                                                          \                    
                                                          |                    
                                                        CAA
110      2900076                  ......C...T...G..C.....A..................C.G  2900128
                                                          \                    
                                                          |                    
                                                   CAATCCGA
110      4050369                  ......C......TG..C..A........C............CAG  4050322
                                                          \                    
                                                          |                    
                                                        CAA
110      4156216                  ......C...T...G..C.....A.....C............CTG  4156169
                                                          \                    
                                                          |                    
                                                        CAA
110      1174241            .....GT.........G......-...........C...........      1174286
110      2829722                  ......C....-.....C..T........C...........TC..  2829676
                                                           \                   
                                                           |                   
                                                         GAT
110      4168550                  .....AC......G..C-.C.........C............C..  4168596
                                                           \                   
                                                           |                   
                                                         AAT
110      5517945                         .......G..C.CA........C............C.G  5517905
                                                           \                   
                                                           |                   
                                                         GAT
110      2036546                    ....C..........C.CA........C............-.C  2036502
                                                          \                    
                                                          |                    
                                                        CAT
110      4723475                                            ..............A.C..  4723457
110      2708502                  ......C..A.......C.C.........C............     2708546
                                                      \                        
                                                      |                        
                                                    ATG
110      2929061                   .............--..C.-........C........-...C..  2929102
                                                         \                     
                                                         |                     
                                                        TG
103      3521871   .......CA.....G......C..AG.AGG..C...AGA.....C............C..  3521812
103      4829363   ...T...CT.....G.T...T.G.TA..TG..C.......T..TC........T...C..  4829422
103      5254778    ......CC.....T.....TC..........C.CAG.A.........T...........  5254720
103      7055936   .....A.CT.....G.T.C.............C....CA.....C.............TG  7055877
103      2907414            .....G..TG..CA.....TG..C..A..AA....C............C..  2907464
103      3153815            ..A..G..T......CA..TG..C...TGAC...A.............C..  3153765
103      3257039            ..A.......A.C...G...C..C...TGA.....C...............  3257089
103      4120814            ..A....A....C......TG.G.C..TGA.....C............C.C  4120764
103      400393             ..A.........C..C...TG..C...TG..T...C............CGG  400443
103      4798715            ....C.......C......GGG.A...TGA.T..TC..G..T.......T.  4798765
103      5180157            ........TG..C.ACG......C.....A..T..C...........TG..  5180207
103      3118908            ..A..G........T.T....GT..A.TT......C............C..  3118858
103      3177089               ..T......C...T..GG..C.....A.....C............CTG  3177136
103      7258582               ..G...........T.TG..C..A..A....TC.A..........CTG  7258535
103      3502986            .....G...T.C...T...TG..C...T.A.....C............CTG  3502936
103      4248324   ......TCT..A..G......C...G..TG..C...TGA.....C...............  4248265
103      5396590                  ....A.C...T......C...AGA..T..C...............  5396546
103      5792717                   .....A..........T...TGA.....C...........T...  5792760
103      4287118               ..G..............G..C..TG.......C.........T..CTG  4287071
103      3327044   ......ACT.....G..T...C...G..GG..A....CACT...C...............  3326985
103      1579201   .......CT..A..G......G.TTG....G.C....GA....TC............C..  1579260
103      163660      .....CT..A..G.T...A....GT.....C...T.......C............C..  163603
103      3548931                    ....C......AC..C...T.A.....C.....T.A....C..  3548973
103      3372092   .......CT.....G..........AG.AG..C...TGA..T..C............     3372036
103      4091334       ...C......G.....AC...G..GC..C....G...................C..  4091389
103      4141814   .......CTG....GT.....C....T.....T.....A....AC...........      4141869
103      4394577       ....T..A..G......C...G..GG..C...TGA.....C...............  4394522
103      5087565    ..T...CT.....G....A.C......TG..C.....A.....C...........      5087619
103      4285522                    ....C......GG..C....GAC....C...........TC.C  4285480
103      3937805           ......G......C...A......C.....A.....C............C..  3937754
103      7114400                           ........C.....A.T...C............CTG  7114435
103      4313537            .....G......C...G.....G............C............C..  4313487
103      3002341            .....G.......G..G......T..T..A.....C............C..  3002291
103      3131079            ..A..G...TA.C...G......C....GA.....................  3131129
103      3218956            .....G.....AC...A..GG..C.....A.....C.........T..C..  3219006
103      5244928            .....G..A...C...A......TG.T..A.....C............C..  5244878
103      6603159            .....G...T......G..GG..C...T.A.....C............C..  6603109
103      4122563            .....T.....CC......TG..T...........C............C.-  4122612
103      3006270            ..........AAC...G......T...GGC.....C...........G..T  3006321
                                                                              \
                                                                              |
                                                                              T
103      4127782             ...........C...A..TG..C...TGA.T...C.....G......C..  4127733
103      828304                .........C...A..TG..C...........C........T...C..  828351
103      5224761          ...G...G......CG..G......C..A..A.....C.............T.  5224708
                                                                           \   
                                                                           |   
                                                                           C
103      4528600                     ...C...G......C...TGA.G...C............C..  4528559
103      5457557                               ....C..T..A.....CC...........C..  5457588
103      5229485            ............C...G......C.............A..........     5229438
103      4280076                  .......G..A......C.....A..T.TC............C..  4280032
103      4254236                  .........T...GG..TG....A...............T.TC..  4254192
103      3239949                  ......C.A.G......CC..........C............CTG  3239905
103      2726039                  ......A...T......C.....ACA...C............CTG  2726083
103      3679951                  ..T...C...G..TG..C...GGA.....C............C..  3679995
103      3555807                   .....A.A........T...TG.....TC...............  3555850
103      4324249                  .....TC...G...C..C.........C.C............C..  4324293
103      1542591                  ......C.AC...TG..C...........C..T...G.....C..  1542635
103      4289277                   ...T.C...G....C.C...........C............C..  4289234
103      4121239                    ....C....T....C-.....A..T.GC...............  4121280
103      176820                    .....C...GT.T...C..T........C............C..  176863
103      4288412                   ...T.C...G..T...CC....A.....CC...........C..  4288369
103      5422915                     ...A...G......TC.....C...AC.T..........C..  5422874
103      2937964                                      .........C............C..  2937988
103      638326    ...G...CT.....G......C...G...C.GC...TGA..-..C...........TC..  638268
103      3260329     .....CT.....G.T..A.....G.....GC.....T..-..C............C..  3260273
103      4314174   .....C..T.T..A.TT....C..........C.CA..A.....CC...........C.G  4314112
                                                          \                    
                                                          |                    
                                                        AGA
103      4215052            ..A.........C.........CT...A.-.....C.A.........TCTG  4215101
103      4396224            ..A..G......C...GT.....C.....A...C.A.--.........C..  4396176
103      3214197                          ..A...C..C....TA.....C............C..  3214233
103      3491296                             ......C.CAA.A....TC............C..  3491329
103      3323970   .......CT.T..CT.....AC..C...TG........A.....C............C..  3323908
                                                       \                       
                                                       |                       
                                                     TGG
103      3704388                                            ...C............C..  3704406
103      4213152                                            .......T...........  4213134
103      781872     ......CT.T...G.....AC...G......A.GA---.....C............C..  781927
103      4066593            .....GT............TG..C.....AG....-.......CAA.T..C  4066544
103      4080745    ......TT.T..AG......C......GG..C.C...A.....C............C..  4080684
                                                      \                        
                                                      |                        
                                                    ATG
103      5918180                                              ..............CT.  5918164
103      5212364               ..G......C.T.T....G.C...........C-...........C.C  5212318
103      7299473            .....G..T...A......TG..C........-........T.........  7299522
103      5107887             ....G....A.C..-...A...T...AGA.........T...A..C.-..  5107840
103      4231013    ......CT.G...GT......G..A......A...TGA...........T......C..  4231072
                                                    \                          
                                                    |                          
                                                    C
103      6824267                                            ................A..  6824249
103      7150388                   ..................A...AC....C...T........C.G  7150434
                                                   \                           
                                                   |                           
                                                 CTC
103      3889190                   ....A.A..A.CT...C.........C..-...........CTG  3889148
103      6495985                  ......C............G..GA.....C............C.G  6495938
                                                   \                           
                                                   |                           
                                                 CTC
103      3060548                                   ..G...A.....C............C..  3060575
103      5031654                  ......C..T.......C.CA....GA...............C..  5031607
                                                                 \             
                                                                 |             
                                                               CCT
103      4575491                  ......C......TG.GC.CA....GA..............G...  4575444
                                                                 \             
                                                                 |             
                                                               CCT
103      3673111                  ......C............G...A.....C............CTG  3673158
                                                   \                           
                                                   |                           
                                                 CCT
103      6506924                   .....G........T.C.C.....GA...............C.G  6506878
                                                                 \             
                                                                 |             
                                                               CCT
103      3578033     ......A.....GT.....C....-.....C...TGA.T...C.............G.  3577976
                                                                           \   
                                                                           |   
                                                                           C
103      3250206              ..A.......C...T...G..C.CC..A.....C............C..  3250257
                                                           \                   
                                                           |                   
                                                         GAT
103      6546641              ..A.......C...T......C.....A....TC............C.C  6546692
                                                           \                   
                                                           |                   
                                                         GAT
103      3567190                  ......C...T..TG..C..A..A.....C............C.G  3567143
                                                     \                         
                                                     |                         
                                                   CAC
103      3809182                   .....C..........C.C...A..................C..  3809136
                                                      \                        
                                                      |                        
                                                    ATG
103      95254                    ......C......TG..C.C......................C..  95207
                                                      \                        
                                                      |                        
                                                    AGG
103      2776312                    ....C..........C.C...A.....C............C..  2776357
                                                      \                        
                                                      |                        
                                                    ATG
103      5701957                    ....C..........C.C........TC............C..  5701912
                                                      \                        
                                                      |                        
                                                    ACA
103      4216446                  .....CC..........C.C.........C............CTC  4216399
                                                      \                        
                                                      |                        
                                                    ACG
103      4638126                  ......C......GG..C.C..GA..................C..  4638079
                                                      \                        
                                                      |                        
                                                    ATG
103      352908             .....G......C...T..TC..............C........G.A..-T  352856
                                                 \                             
                                                 |                             
                                               TTG
103      4414493                  ......C.......T..C.C...A.....C............C.C  4414446
                                                      \                        
                                                      |                        
                                                    AAA
103      3539752                  ......C.......G..A.C.....T................C.G  3539799
                                                      \                        
                                                      |                        
                                                    ATA
103      6435424                  ......C..........CAA......T..C............C..  6435377
                                                      \                        
                                                      |                        
                                                    TGG
103      6673500                  ......C...A......C.C...A.....C...............  6673547
                                                      \                        
                                                      |                        
                                                    ATG
103      3355282                   ....CC..........C.C...A.....C............C.T  3355236
                                                      \                        
                                                      |                        
                                                    ATG
103      3310546                                      ....C.................C..  3310522
103      3578818                                      ...A.G...C............C..  3578794
103      4154395                  ...........T.....T...AT.GT...C...T.........TG  4154441
                                                      \                        
                                                      |                        
                                                     GA
103      4280594                                      ...A.....C............C..  4280618
103      387011                   ........A.T..G...C.C...A.....C............CTG  387058
                                                      \                        
                                                      |                        
                                                    TTG
103      3539489                  ..T...C..........T.C..GA.....C............CTG  3539536
                                                      \                        
                                                      |                        
                                                    ATG
103      3795294                ..G...A.C.......G..C...........C............C.T  3795343
                                                           \                   
                                                           |                   
                                                         GAT
103      7134792                             .......---.....................C..  7134762
103      2754830                  ......C....T.TG..C.....A.....C............C..  2754783
                                                       \                       
                                                       |                       
                                                     TGG
103      4327423                  ......C.......G..T.....A.....C............C.G  4327470
                                                       \                       
                                                       |                       
                                                     TGG
103      3766008                  ......C...T..TG..C.....A.....C............C..  3766055
                                                       \                       
                                                       |                       
                                                     AAA
103      6572076                  ......C...T......C.C..CA.....C............CTG  6572031
                                                       \                       
                                                       |                       
                                                       A
103      7046268                                       ..A.....C............C..  7046245
103      3182154                                       ..A.....C..............G  3182131
103      3388880                                    ...........C............C..  3388854
103      3554938                ........C.......G..A.CT......C.C............C..  3554987
                                                           \                   
                                                           |                   
                                                         GAT
103      4112042                                       ........C............CTG  4112019
103      7036373                                       ..A.....C............C.T  7036396
103      4311488                ..G.....C...T......C.CA........C............C.G  4311537
                                                          \                    
                                                          |                    
                                                        CGA
103      6984937                  ......C...T......C.CA..A.....C............C..  6984890
                                                          \                    
                                                          |                    
                                                        CAA
103      4267191                  ......C....T...C.C..................G.T...C..  4267239
                                                     \  \                      
                                                     |  |                      
                                                   CAC  C
103      2908219              ..A..T....C....A...G.C..A........C............-.T  2908269
                                                        \                      
                                                        |                      
                                                      GAC
103      6361444                                       ....GA...............C..  6361467
103      3653080                  ......C......GG..C.....A.....C...............  3653033
                                                           \                   
                                                           |                   
                                                         GAT
103      806266                   ......C...T......C.....A.....C............C.G  806219
                                                           \                   
                                                           |                   
                                                         GAT
103      3596426                  ......C.......G..C.....A.....C............C.G  3596379
                                                           \                   
                                                           |                   
                                                         GAT
103      3682735                  ..T...C......TG..C...........C............C..  3682688
                                                           \                   
                                                           |                   
                                                         GGT
103      3712717                  ......C...T......T...........C............C.G  3712670
                                                           \                   
                                                           |                   
                                                         GAT
103      4519577                  ...T..C....T.....C...........C............C..  4519624
                                                         \                     
                                                         |                     
                                                       ATG
103      7220674                  ..........T......C.....A.....C............CTG  7220721
                                                           \                   
                                                           |                   
                                                         GAT
103      5589595            .....G..........GT.....C.-....C....C............-..  5589643
103      4265254                  ......C..........C...TG...................C..  4265207
                                                           \                   
                                                           |                   
                                                         GAT
103      835978                   ......C...T...G..C.....A.....C............C.G  836025
                                                           \                   
                                                           |                   
                                                         GAT
103      889176                   ......C........G.C.CA..A.....C............C..  889223
                                                           \                   
                                                           |                   
                                                         GAT
103      925884                   ......C...T......C.C...A.....C............C.G  925931
                                                           \                   
                                                           |                   
                                                         GAT
103      2256220                  ......A..A.......CCCA........C...........G...  2256267
                                                           \                   
                                                           |                   
                                                         AGT
103      2868709                  ......C..T....G..C.CA........C............C..  2868756
                                                           \                   
                                                           |                   
                                                         GAT
103      2919389                  ......C..........C.CA........CC...........C..  2919436
                                                           \                   
                                                           |                   
                                                         GAT
103      3131802                  ..A...C...T......CG..........C............C.G  3131849
                                                           \                   
                                                           |                   
                                                         GAT
103      3315409                  ......C..........C.CA.......GC............CT.  3315456
                                                           \                   
                                                           |                   
                                                         GAT
103      4309102                  ......C.......G..C.CA..A.....C............C..  4309149
                                                           \                   
                                                           |                   
                                                         GAC
103      4333296                  ......C.......G..A.CA.G......C............C..  4333249
                                                           \                   
                                                           |                   
                                                         GAT
103      4957288                  ......C..........C.CA........C............CTG  4957241
                                                           \                   
                                                           |                   
                                                         GAT
103      6005763                  ......C...T...G....C...A..................C..  6005716
                                                           \                   
                                                           |                   
                                                         GAT
103      6079416                  ......C...T...G..C.CA........C............C..  6079463
                                                         \                     
                                                         |                     
                                                       ACG
103      6202998                  ......C...T...G..C.........A..............CTG  6202951
                                                           \                   
                                                           |                   
                                                         GAT
103      7302262                  ......C.......G..C.CA........C............C..  7302309
                                                           \                   
                                                           |                   
                                                         GAC
103      7066485                  ......C.......G..C.CA..A.....C............C..  7066438
                                                           \                   
                                                           |                   
                                                         GAT
103      830269                   ..............G....CA..A.....C.........T..CTG  830316
                                                         \                     
                                                         |                     
                                                       ACG
103      874224                   ...G..C...T...G..C.......T...C............C..  874271
                                                         \                     
                                                         |                     
                                                       ACG
103      1450273                  ......C...T......T...T.A.....C............CTG  1450320
                                                           \                   
                                                           |                   
                                                         GAT
103      1638567                  ......C......TC..T..A.T......C............C.G  1638614
                                                           \                   
                                                           |                   
                                                         GAT
103      2851695                  ......A.A........T...TG......C............C..  2851648
                                                           \                   
                                                           |                   
                                                         AAT
103      2872597                  ......C...T......C.CA..A.....C............C.G  2872644
                                                           \                   
                                                           |                   
                                                         GAT
103      3076955                  ......C...T...C..C....C......C............CTG  3076908
                                                           \                   
                                                           |                   
                                                         GAT
103      3270257                  ......C...T......C.CA........C............C.G  3270304
                                                           \                   
                                                           |                   
                                                         GAT
103      3299194                  ..T...C..........T...G.......C............CTG  3299147
                                                           \                   
                                                           |                   
                                                         GAC
103      3551365                  ......C...T..TG..C.C.A.......C............C..  3551412
                                                           \                   
                                                           |                   
                                                         GAA
103      3596130                  ..T...C......TG..C.....A.....C.............TG  3596083
                                                           \                   
                                                           |                   
                                                         GAT
103      4125849                  ........T.T......T.CA..A.....C............C.G  4125896
                                                           \                   
                                                           |                   
                                                         GAT
103      4195187                  ......C...TT.TG..C.....A.....C............C..  4195140
                                                           \                   
                                                           |                   
                                                         GAT
103      4410309                  ......C...TG.....C.CA..A..................C.G  4410356
                                                           \                   
                                                           |                   
                                                         GAT
103      4419097                  ..A...C...T......C.CA..A.....C............C..  4419144
                                                           \                   
                                                           |                   
                                                         GAT
103      5628643                   .....C...T......T.CC........C............C.G  5628597
                                                         \                     
                                                         |                     
                                                       ACG
103      763159                   ......C......TG..C.CA.............C.......C..  763112
                                                           \                   
                                                           |                   
                                                         GGT
103      1440208                  ....A.C...T......C.CA.......TC...........TC..  1440255
                                                         \                     
                                                         |                     
                                                       ACA
103      2767451                  ....C.C..T...TGT.C...........C.............TG  2767498
                                                           \                   
                                                           |                   
                                                         GAT
103      3160565                  ......C...T..TG..C.CA........C............C.G  3160612
                                                           \                   
                                                           |                   
                                                         GAT
103      3387375                  ...C..C...TT..G..C.C.........CC.............G  3387328
                                                           \                   
                                                           |                   
                                                         GAT
103      3418285                  ......C...T......C.CAA.A.....C............C..  3418332
                                                           \                   
                                                           |                   
                                                         GAT
103      3495682                  ......C.......G..C.CC..A....TC............C.G  3495635
                                                           \                   
                                                           |                   
                                                         GAT
103      3572954                  ......C...T...G..C.CA..A.....C...........T...  3572907
                                                           \                   
                                                           |                   
                                                         GAT
103      3687302                  ......C...T.....GC.C.........C............CTG  3687349
                                                           \                   
                                                           |                   
                                                         GAT
103      3830379                  .....AC..........C.CAT.......C............C.G  3830332
                                                           \                   
                                                           |                   
                                                         AAT
103      4002575                  ......C...T...G..T.CT........C............C.T  4002528
                                                         \                     
                                                         |                     
                                                       ACA
103      4096834                  ......C..T.......C.C....C....C..T...........C  4096881
                                                           \                   
                                                           |                   
                                                         AAC
103      4121844                  ..T...CA......C..C.CA........C............C..  4121797
                                                           \                   
                                                           |                   
                                                         GAT
103      4361207                  .....CC...T...G..C.C...A..............A....TG  4361160
                                                           \                   
                                                           |                   
                                                         GAT
103      4549972                  ......C.......C..C.CA........C.............G.  4550020
                                                           \               \   
                                                           |               |   
                                                         GAT               C
103      6190611                  ......C...T....G.C.CA........C............C..  6190564
                                                           \                   
                                                           |                   
                                                         GAT
103      6478664                  .....CC...T..TG..C.....A.....C............C..  6478617
                                                           \                   
                                                           |                   
                                                         GAT
103      726832                   .................CG.......................C.C  726785
                                                          \                    
                                                          |                    
                                                        TGA
103      3816438                  ......C...T............A.....C............C..  3816391
                                                          \                    
                                                          |                    
                                                        GGA
103      3532593                  ......C........G.C..T........C............C..  3532640
                                                          \                    
                                                          |                    
                                                        CGA
103      5764424                  .................C.C.........C........G...CT.  5764471
                                                          \                    
                                                          |                    
                                                        TGA
103      2838555                  .................C.....A.....C............C.G  2838507
                                        \                 \                    
                                        |                 |                    
                                        C               GGA
103      289078                   ......C...T......C.C...A.....C............C..  289125
                                                          \                    
                                                          |                    
                                                        CGA
103      1301242                  .....AC..........C.....A..................C..  1301195
                                                          \                    
                                                          |                    
                                                        CAA
103      4363769                  ......C..........C.C...A.....C...........TC..  4363722
                                                          \                    
                                                          |                    
                                                        GGA
103      829001                   ......C..........C.C...A.....C............C.G  828954
                                                          \                    
                                                          |                    
                                                        CGA
103      4511153                   .....C..A.......C....C.C....C............C..  4511199
                                                           \                   
                                                           |                   
                                                         GAC
103      7312916                   ................C.CA........C.....T......CT.  7312962
                                                          \                    
                                                          |                    
                                                        TGA
103      450148                   ......C...T...G..T.CA........C............C..  450195
                                                          \                    
                                                          |                    
                                                        CAA
103      2809198                  ...G..C...T......C.....A.....C............C.G  2809151
                                                          \                    
                                                          |                    
                                                        CAA
103      3087950                  .....AC......TG..C...........C............C.G  3087995
                                                          \                    
                                                          |                    
                                                          A
103      3307298                  ......C.......G..C.C...A.....C............C.G  3307251
                                                          \                    
                                                          |                    
                                                        GGA
103      3675187                  ......C......TG..C.CA........C............C..  3675234
                                                          \                    
                                                          |                    
                                                        AGG
103      4369235                  ......C........G.C.C...A.....C............C.G  4369282
                                                          \                    
                                                          |                    
                                                        CAA
103      4459368                  ......C.......G..C.C...A.....C............C..  4459321
                                                          \                    
                                                          |                    
                                                        CAA
103      4495477                  ......C...T......C.C...A.....C.............TG  4495524
                                                          \                    
                                                          |                    
                                                        CAA
103      4532157                  ......C...T..TG..C.....A.....C............C..  4532110
                                                          \                    
                                                          |                    
                                                        CAA
103      5557468                  ......C...T..T...C...........C............C..  5557515
                                                          \                    
                                                          |                    
                                                        CGA
103      5750126                  ......C.......G..C.....C.....C............C.G  5750173
                                                          \                    
                                                          |                    
                                                        CAA
103      6892204                  ......C..........T.CA........C............CT.  6892251
                                                          \                    
                                                          |                    
                                                        ACA
103      548267                   ......C.......G..C.G...A.....C..T............  548314
                                                          \                    
                                                          |                    
                                                        GGA
103      727993                    .....A....T.TG..C...........C............C..  727947
                                                          \                    
                                                          |                    
                                                        CCA
103      1602469                   .....C...T...G..C.....C.....C............CGG  1602423
                                                          \                    
                                                          |                    
                                                        AGA
103      3156537                   .....C......TG..C........G..C............C..  3156491
                                                          \                    
                                                          |                    
                                                        CGA
103      139180                   ......C.......G..C...........C............CTG  139133
                                                          \                    
                                                          |                    
                                                        CGA
103      385492                   ......C...T...G..C.....A.....C............-..  385446
                                                          \                    
                                                          |                    
                                                        CGA
103      568169                   ......C..........C.CT........C............C..  568216
                                                          \                    
                                                          |                    
                                                        GGA
103      784400                   ......C...T..TG..C.....A.....C............C..  784447
                                                          \                    
                                                          |                    
                                                        CGA
103      1368602                  ......C...T......C.CT..A.....C............C.G  1368649
                                                          \                    
                                                          |                    
                                                        GGA
103      2334647                  ..........T......C.CC..A.....C............C.G  2334694
                                                          \                    
                                                          |                    
                                                        CGA
103      2973669                  ......C.......G..C.CA..A.....C............C.G  2973716
                                                          \                    
                                                          |                    
                                                        CGA
103      3030559                  .....CC...T......C.C...A.....C............C.C  3030606
                                                          \                    
                                                          |                    
                                                        CGA
103      3084312                  ..T...C...T...G..C...T.......C............C..  3084359
                                                        \ \                    
                                                        | |                    
                                                        G GA
103      3309028                  ......C......TG..C.CC..A.....C............C.G  3308981
                                                          \                    
                                                          |                    
                                                        GGA
103      3385438                  ......C.A.T......C...T.A.....C............C.G  3385485
                                                          \                    
                                                          |                    
                                                        CGA
103      3529892                  ......C...T..TG..C.....A.....C............C.G  3529845
                                                          \                    
                                                          |                    
                                                        CGA
103      3538404                  ......C.......G..C.CA........CA...........C.G  3538451
                                                          \                    
                                                          |                    
                                                        CAA
103      3727422                  ......C...T..TG..C.C...A.....C............C..  3727375
                                                          \                    
                                                          |                    
                                                        CGA
103      4070157                  ......C...T...C..C.CA..A.....C............C..  4070204
                                                          \                    
                                                          |                    
                                                        GGA
103      4085568                    ....C...T...G..C.....A.....C............C.G  4085523
                                                          \                    
                                                          |                    
                                                        CGA
103      4327098                  ......C..........C.CA..A.....C............C.C  4327051
                                                          \                    
                                                          |                    
                                                        CGA
103      4357715                  ......C.......G..C.....A.T...C............C.C  4357762
                                                          \                    
                                                          |                    
                                                        CGA
103      4434330                  ......C...T..TG..C.C...A.....C............C..  4434377
                                                          \                    
                                                          |                    
                                                        AGA
103      4545895                  ......C...T......C.CC..A.....C............C..  4545848
                                                          \                    
                                                          |                    
                                                        CGA
103      4572667                  ......C....T..G..A...........C............C.G  4572714
                                                          \                    
                                                          |                    
                                                        CAA
103      4881281                    ........T......C.CA..A.....C............C..  4881326
                                                          \                    
                                                          |                    
                                                        CAA
103      5262665                    ..A............C...........C............CTG  5262710
                                                          \                    
                                                          |                    
                                                        TGA
103      3286605                                          .....C............C..  3286585
103      3354938                  ......C......GG..C.CTG....G..C............C..  3354893
                                                          \                    
                                                          |                    
                                                          A
103      3836490                                          .....C...............  3836470
103      4108908                                          .....C............C..  4108928
103      4377832                                          .....C............C..  4377812
103      4382967                   ................C.CA........C........T...C.G  4383013
                                                          \                    
                                                          |                    
                                                        CGA
103      4423043                                          .....C............C..  4423063
103      4436758                                          .....C............C..  4436738
103      12256                           ...T......C.....A.....C............CTG  12296
                                                          \                    
                                                          |                    
                                                        CAA
103      3190684                  ...G..C...T..TG..A.....A.....C............-..  3190730
                                                          \                    
                                                          |                    
                                                        GGA
103      678045                     ....C..........C.--........C............C..  678090
                                                          \                    
                                                          |                    
                                                      ATTGA
103      862910                   ..T...C.......G..C.C...A.....C............CTG  862957
                                                          \                    
                                                          |                    
                                                        GGA
103      1055717                  ......C.......G..C.CA..A.....C............CAG  1055764
                                                          \                    
                                                          |                    
                                                        CAA
103      1539405                  ......C.......G..C.CA..A..T..C............-.C  1539451
                                                          \                    
                                                          |                    
                                                        CAA
103      2982839                  ..T...C.......G..C....T....CTC............C..  2982886
                                                          \                    
                                                          |                    
                                                        CAA
103      3033743                  ......C..A.......C.CA..A..T..C............C.G  3033790
                                                          \                    
                                                          |                    
                                                        GGA
103      3074412                  ......C......TG..C.C........TC.A...........TC  3074365
                                                          \                    
                                                          |                    
                                                        CAG
103      3276943                  .....CC...T..TG..T.....A.A...C............C..  3276990
                                                          \                    
                                                          |                    
                                                        CGA
103      3356207                  ......C...T......C.C...A.....C............CTG  3356160
                                                          \                    
                                                          |                    
                                                        CAA
103      3392673                  ......C...T...G..C.CA..A.....C............C.G  3392720
                                                          \                    
                                                          |                    
                                                        CAA
103      3481682                  ......C...T...G..CAC.........C............C.G  3481635
                                                          \                    
                                                          |                    
                                                        CGA
103      3636639                  ......C...T...G..C.CA..A.....C............C..  3636592
                                                          \                    
                                                          |                    
                                                        CAA
103      3682246                  ......C...T...G..C.C...A.....C............CTG  3682199
                                                          \                    
                                                          |                    
                                                        CGA
103      3703185                   ................C.CAG...................      3703143
                                                           \                   
                                                           |                   
                                                         AAT
103      4153139                  ......C...T......C.CA..A.....C............C.T  4153092
                                                          \                    
                                                          |                    
                                                        CGA
103      4369505                  ......C...T......C.CA..A....TC............C..  4369552
                                                          \                    
                                                          |                    
                                                        CAA
103      4404141                  ......C......TG.GC.....A....TC.............TG  4404188
                                                          \                    
                                                          |                    
                                                        AGA
103      4449764                  ......CA......C..C.CA..A.....C............C..  4449717
                                                          \                    
                                                          |                    
                                                        CAA
103      4501301                  ......C.........CC.G.A.............T...G..CTC  4501348
                                                          \                    
                                                          |                    
                                                        CAA
103      7217754                  ......C......TG..C.CA........C............GTG  7217801
                                                          \                    
                                                          |                    
                                                        CGA
103      7232325                  ..T...C..........C.CA.....T..C............CA.  7232372
                                                        \ \                    
                                                        | |                    
                                                        C GA
103      548846                      ...C..........C.....A.....C..........C.C..  548891
                                                       \                      \
                                                       |                      |
                                                     TGG                      C
103      7228097                  ......C...T...G..C.....A.....C............C..  7228145
                                                       \   \                   
                                                       |   |                   
                                                       G GAT
103      1910999                    ....C..A...A...C...........C.............G.  1910953
                                                           \               \   
                                                           |               |   
                                                         GAT               C
103      3694691                                 .......T......C............C..  3694723
                                                           \                   
                                                           |                   
                                                         GAT
103      4569823                         .....C....C..A........C............C..  4569783
                                                           \                   
                                                           |                   
                                                         GAT
103      5423442                    .....G......G..C.CA........C............C.C  5423397
                                                           \                   
                                                           |                   
                                                         GAT
103      777231                          ......TG..C...........C............C..  777191
                                                           \                   
                                                           |                   
                                                         AAT
103      2900189                      ....A........C...........C............CTG  2900233
                                                     \     \                   
                                                     |     |                   
                                                   CAC     T
103      4544432                         ..................T..---...........C..  4544467
                                                   \                           
                                                   |                           
                                                   T
103      3480043                                            ...C............C..  3480061
103      6539121                   .....C..........T.....A.....C...........-..C  6539166
                                                      \                        
                                                      |                        
                                                    ATA
103      4875750                  .................C.--..A.....C........T...     4875711
103      5549858                                          ..................C..  5549838
103      6797266                  ......C..........C.--....GA..............TC..  6797221
                                                                 \             
                                                                 |             
                                                               CCT
83       6879985   .......CT...C.TT.T...C..........C..T..A................C.C..  6879926
83       7032727   .......CT...CAG......C......TGGTC....C....G.C............G..  7032668
83       8658385   .......CC..A..G...T..C......TG..T..A.T......A.A.........TC..  8658444
83       7569906   .....CA...T...G.TA.......A......C..CTGA..T..C............CTG  7569847
83       7242066   ......AGT.....G..AT..C...G......C..CTGT....TG.......A....C..  7242007
83       9152510   .......CTC...GG.................C.....A.....C...........TC.T  9152451
83       6053881    ......CT.....GT..............G.C.....A..T.TC...A...AT...A..  6053823
83       7158078    ....C.CT.....GT.....C...T..TGG.TG..TCA.......C.T........C.C  7158020
83       7971098    .......T..A..GAG.......T.T.TG..C.....A.....C...........TC..  7971040
83       8963318     ......T.....G.T....C......TG..C.....A.....C...........TCTG  8963375
83       8578746   .......CT..A..GT.A...A.......G..T..ATGA.....C............CTG  8578805
83       6245941     .....CT.....GT.....C...G..TC.GC...TGA.....C...............  6245884
83       1005641   .......CT....GG..........TT..C..CA..TGA.....CA..............  1005582
83       1214311    .......T..A..G.T..A.C...T....G.C.....ACT...C............C..  1214369
83       8246545   ...G...CT....GG....AAC..........CG...T...T..C............AG.  8246604
83       3764662       ....T..A....A..A.C..AGA...C.C...T.A.....C............A..  3764717
83       7703970   ........C..AC.G.T....C...AT.TG..TC....A.....C............C..  7704029
83       7301490   .......CT..A..GT....AAC.....TG..T..A..A.....C...........GC..  7301549
83       311463     ......CT.....GT...AA...........C..A..A.....C.......A....C.C  311521
83       7716037    ......CT..A..G.ATG..C..........C...TGA.....C.............TC  7715979
83       8964904            ..A...TG....C......TG..C.....A.....C...............  8964954
83       9220112            .....G..........G......C...TGA.....C............C..  9220162
83       9320405            ..A..G.....AG....T.....C...GGA..T..C...............  9320455
83       569425             ..A.....A.A......T.TG..C...TGA.....C...............  569475
83       8005532            .....G......C..C...TG..CG....C.....C............CTC  8005482
83       8245712            .....G.....AC.A.A............A....TC............C..  8245762
83       8340128            .....G..T...C..........C..AA.A.....C.....T......CTG  8340178
83       6824938            .....G...GA.C...G......T....TA.....C............C..  6824888
83       8343116            .....G......C...A..T...T...TG......C............C..  8343166
83       9718923            ..A..G......C......TG..C.....A.....C...........TC.T  9718873
83       1094445            .......T.G......G......T..AT.A..T..C............C..  1094495
83       1134567            ............C...G....G.TC..TG......C......C...C.CA.  1134517
83       7576386            ..A..G.......G..A...T..C.G..GA.....C............C.C  7576336
83       6650704             .......T.......G....G.C..TGGA...C..............ATG  6650655
83       7405601              ...G......C...G.C..G.C.....AC....C............C..  7405553
83       8535714              ...G......C..........T...TGA.T...C............CTG  8535666
83       8986484            .....G......C...G......C.....A.....C............C..  8986534
83       6343429             ....T......ACA....TG..C..T.CA.....C............C.T  6343478
83       6750826                 .......C..........T...........C.............T.  6750781
83       8380761            ..A..G......C.....CTG..C..TA......TC............C..  8380711
83       8590470   .......CT.T..AG.T....C..TT.C....C.CA..A.....C............C..  8590411
83       7693104   .....A.TT.....GT......G..AT.TG..T...T.A.....C............C..  7693045
83       8348053                  .......CAA...TG..C...TGA.....C............C..  8348097
83       279278                   .....CC...G......C.....A.....C............C..  279322
83       7768258                   .....C...G......C...TGA.....CC...........C..  7768301
83       9020958            ....GG......C.AT.T.....C......C..C.C...........TC..  9020908
83       9180369   .......TT.....GT.....C...G......C...TGA.T...C............C..  9180428
83       6553400     ............G..AG..C......TG.TT..CT.A.....C.......A...TC..  6553457
83       7888604   .......CT..A..G......C...GT.T...T.....A...............T..C..  7888663
83       8692960                    ....C..T....G..C..T..A.....C............C..  8692918
83       7904535                    ....C..........C...TGA.....C..T......T.TC..  7904493
83       8207119                    ....C..........T.G..CA.G...C.....TG.....CTG  8207161
83       6578678   ......TCT.G...T......C..AG...T..CAGT........C............C..  6578619
83       6919435            .....GG.....CA..G..GG..CC......TA..C............C..  6919385
83       2592630                     .......T......C...TGA..T..C........TT.T.TG  2592671
83       8472783   ...A...CT.....G.T....C...T......T...TGA.....C............     8472727
83       1091619   .......CT..A..GT.....C..A...TG..CC..TCA.....C............-.C  1091677
83       8437652                        ...T....G..C......C....................  8437690
83       8810689    ......CT.....G.....AC..........C...TGA...........TG..T..---  8810744
83       7232183             ....G.................CC..GGA.....C...T.......ACTG  7232232
83       7413010            ..A..G.......A..A......A.......T...C............C..  7413060
83       7919065             ....G...........T.AG..T..A..A.....C............C..  7919016
83       379094             ..A..G.T........G......C..ATG......C............CAG  379044
83       6681009                       ..G.....TG..T.........ATC............CTG  6680970
83       8396474                           ........C....C...................CTG  8396439
83       655126                            .......GTG....A.A..TC...TC......T...  655091
83       7694437              ...G.....AG..........T.....A.....C............C.T  7694485
83       643121             .....G...G..C..AAT...........ACT...C...............  643171
83       1486705                   .....C..-.......C..AGGA.....C.........T..C..  1486663
83       8537929            .....GT.....C...G......C........................C..  8537979
83       9257686            ..A..G....CTC...G..TG...C..........................  9257736
83       7756567            ................A..TG..C....GA....T................  7756517
83       8579734            .....G......C...G......C.....A.....CCA.......T..C..  8579784
83       8998619            ..A..G......C.T.AG.....C...T.A.....A............C..  8998569
83       8866528            ..A......T......G......T...GGA.....C............C..  8866478
83       891106             ..A..G..........G......C...TGA.....C...T...........  891056
83       1863736            ...C.G......CA.AG...CC.C...TG......C............C..  1863686
83       5735985            .....G......C...GTG....T..ATGA.................T...  5735935
83       1167335            ..A..G.....TC..AG.....GC.....A.....C............C..  1167285
83       7676821            .....G..........G..TG..T...TGA.....C............C..  7676771
83       1177506            ......T.....C...G......TC.AT.A..T..C............C..  1177456
83       7233687            ..A..G..T...A...T......CC..TGA.....C...........AC..  7233637
83       1189411               ..G......C...G......A....CA.....C............C..  1189458
83       9540633            ...........TC..---.TG..C..TT.......C............C..  9540586
83       8407395             ....G.....AG.A.G...G..T.....A.....C...........AC..  8407346
83       6827305             ....G....A.C...G....C.C....GA.....C.....T...T..C..  6827354
83       8249650             ....C.....ACG.AG...C..C.....A.....C............A..  8249601
83       5233324           ..T..........C....T.....C...........C............     5233276
83       8343370                  ......C..........C.....A.T..............AAC..  8343326
83       7697729            ..A..G.T....C....-.....C.....A.....C..T............  7697778
83       8212036              ...G......C...G...T..T...GGA......A.T............  8211988
83       7041823              ...G......C..AG......C...G.A.....C.T..........CT.  7041871
83       1534810              ...G........A.G......C...T.A.....C..............G  1534761
                                                                              \
                                                                              |
                                                                              T
83       8058446                  ......C.........CA.G...A.....C............CTG  8058490
83       1862262            .....G.....AC...A......T...TGA.....C............-.C  1862311
83       7494579            .....G......C...A..TG..C...........C........T...-..  7494530
83       7076418                  ......C..........C.CA.GA..T..C............CTG  7076374
83       8024365                  ..T...C...T......C..T.GA....TC............C.G  8024409
83       882450                   ...T..C..A.......C.GA...CGA...............C..  882406
83       9228844                  ....A.C...G..TG..C.A......T..C............C..  9228800
83       1185235            ............C...G...C..C.....A.................      1185189
83       6808016                   ............TG..C.CA..A............G.....C..  6808059
83       7717455            .......T........A......T...TGA.....C...........      7717501
83       7727705            .....G......C...GT.TG..C...TGA.....C............C..  7727756
                                                                           \   
                                                                           |   
                                                                           C
83       6220886                   ..........T..CG.C.C..CA.....C....C..........  6220843
83       7521914                                 ..C..T..A.....C.A..........CTG  7521943
83       5433944                 ...........G..TG..C...........C...............  5433899
83       8936957                  ......C...A......C..A..A.....C............C..  8936913
83       394332                    .....C.........-.C....A.....CA...........CTG  394290
83       1121021   .......GTC.A..G.TG...C......TG..C.........C..-.......G...CTG  1120963
83       6606434                                   ....A.A...C.C............C..  6606407
83       8676642                  ......C...G......CC...TA.T...C.........T..C..  8676598
83       4303067            ..A.............GTAT...C...........C.A.......        4303111
83       7054474                  ......C...T..TG..C.....A..T.TC..T............  7054430
83       9475832                  .....AC...G...G..C....CA..T..C.........T..C..  9475876
83       9538769     .....CT.....G..........G......C..C..A.....C.-....C----....  9538717
83       7532198                   ......G..A..T...T.....A.T...C............C..  7532241
83       8217859                                    ....G......C...T...........  8217885
83       8899464                    ....C..........C.......T...C...............  8899422
83       6695204                    ........G..GG..T...TGA.........T..G........  6695162
83       8487768                    ....C...G..TG..C...........C...A........C..  8487810
83       8798009                    ........GT..C.GC.....T.....C...........TC..  8797967
83       8226987                        ...........C.CA..A.....C............C.C  8227025
83       9050452                  ........A......G.T..A........C............     9050411
83       6917162                  ....AT...........T...TGT..................     6917203
83       853008                         ...........C.......GA..C.T.T.....T..C..  852970
83       7536096            .....G......C........C.C..-..T.....C............C..  7536145
83       9784891   .......CT.T..AG......C......TG..T...GG......C............C..  9784953
                                                           \                   
                                                           |                   
                                                         GAT
83       954292                    .......A....AG..C...........C..T.........CG.  954246
                                                       \                       
                                                       |                       
                                                     TGG
83       727353             ........A..C.-.........C...TGAA....CC...........CT.  727402
83       7935406              ...G..........A...TGGA.C.........C...T...........  7935457
                                                      \                        
                                                      |                        
                                                    CAA
83       8941029   .......GT.T..AT......C..........C..T.G......C...........      8940971
                                                          \                    
                                                          |                    
                                                        CGA
83       696997             ..T..G.......G.T...........GT.........T....A....C.G  697048
                                                          \                    
                                                          |                    
                                                          A
83       7187478                  ......C...T......C.....A.A...C............C.C  7187431
                                                          \                    
                                                          |                    
                                                        CAA
83       8938194              ...........G..T.....G--..A--.....C............C..  8938238
83       9328866                                          .....C............C..  9328886
83       7837108                         ..C....T..C...........C............C..  7837071
83       9175122   ...T...CT.....G......C.......CTG.--...T.....C............C.G  9175063
                                                          \                    
                                                          |                    
                                                         GA
83       7491074                                          .....C............C..  7491094
83       8060090                                          .....C...T........C..  8060070
83       7858925                                          ..T..C............A..  7858945
83       8274578              ..A.......C...T...G..C.CA........C............C.G  8274629
                                                           \                   
                                                           |                   
                                                         GAT
83       5068792            .....G..G...C...G.CT..GC...........C.-T............  5068743
83       8733101            .....G.............TG..C.....A.-..T.CAT.........C.G  8733150
83       397582                                             ...C............C..  397564
83       6976345   ....A..CT..A..G.....AC.A..T.....T...---.GA................AG  6976289
83       9503253                                             ..C............C..  9503270
83       8415523                           ......G.C..........TC.............    8415556
83       9236269                   .....C.A....T.......T.A....TC...........TC..  9236313
                                                 \                             
                                                 |                             
                                                 G
83       9246021                   .....C.A....T.......T.A....TC...........TC..  9246065
                                                 \                             
                                                 |                             
                                                 G
83       8789668                                               .............C.T  8789653
83       1065087                              .....T.....A.....C............C..  1065055
83       7654617                              .....C...........C....C.......C..  7654585
83       8402029              ...G...T..C....T.....T.....A..T..C.............GG  8402079
                                           \                                \  
                                           |                                |  
                                           A                                T
83       1132427                .......A.G..G.C....T..........GC--.............  1132471
83       6963752                                          ....G................  6963732
83       7944952   .......CT.T..AG....TAA..A.........G...C.....C............C..  7944890
                                                   \                           
                                                   |                           
                                                 CTC
83       9091759                  ......C............G...A..................CGG  9091713
                                                   \                           
                                                   |                           
                                                  CT
83       8099189            ..A..G......C......TG..C.....T..T...-......A.......  8099139
                                                       \                       
                                                       |                       
                                                       T
83       7291721                   ..C..A.......T.C..G..G......C............C..  7291676
                                                   \                           
                                                   |                           
                                                  AT
83       8167088                  .........A....G..C.CA....GA...............C..  8167041
                                                                 \             
                                                                 |             
                                                               CCT
83       8285496                  ......C..........C...T...GA...............C..  8285543
                                                                 \             
                                                                 |             
                                                               TCT
83       8605869            ....AG.T....C..........C...........C............C.G  8605816
                                                           \                   
                                                           |                   
                                                         GAT
83       9253229                  ......C...T......C.CA..A.GA...............C..  9253182
                                                                 \             
                                                                 |             
                                                               CCT
83       962125                   ......C......TG....G.T.A.....C............C..  962078
                                                   \                           
                                                   |                           
                                                 CTA
83       1008806                  ......C.......G..C.CT..A.GA...............C..  1008759
                                                                 \             
                                                                 |             
                                                               CCT
83       8788299                  ......C........---.G.........C............C..  8788258
83       8830702                                 ..C...........C............C..  8830731
83       7170081            ....AG......C....T.TG..C....................T...CTG  7170028
                                                          \                    
                                                          |                    
                                                        CGA
83       4514173                                    .....A.....C...........GC..  4514199
83       9139863                  .................C.A...A.....C........TT..C..  9139910
                                                     \                         
                                                     |                         
                                                   CAC
83       8259703              ..A.......C.......G..C.....A.....C............CTG  8259652
                                                           \                   
                                                           |                   
                                                         GAT
83       7895439                                      .........C............C..  7895463
83       7801021                   .....C..A.......-.G.TGA.....C............C..  7800979
83       9264346                  .................C.A...AC..CAC............C..  9264393
                                                     \                         
                                                     |                         
                                                   CAC
83       6625537                  ..............C..T.A...A.....C...T........C..  6625584
                                                     \                         
                                                     |                         
                                                   CCC
83       809190                       ..C..........C.....T.TT..............GC.G  809147
                                                     \                         
                                                     |                         
                                                   CAC
83       6642096                  ......C...T......C.CA..A.....C............C.G  6642143
                                                       \                       
                                                       |                       
                                                     GAA
83       6940649              ..A.......C..........CA-...A.....C............C..  6940696
83       7776215                  ....A.........G..C.C.........C............C..  7776262
                                                      \                        
                                                      |                        
                                                    AAG
83       1118194              ..A.......C..........C.....C.....C............CTG  1118143
                                                          \                    
                                                          |                    
                                                        CGA
83       7128771                  ......C..........C.C.TG......C...........T...  7128724
                                                      \                        
                                                      |                        
                                                    TTG
83       8123543            ....AG.T....C..........C.C...A.....C............C..  8123594
                                                      \                        
                                                      |                        
                                                      A
83       8611826              ..A.......C..............TGA.......TA.........C..  8611775
                                                      \                        
                                                      |                        
                                                    TTG
83       1148524                                      ......T..C...............  1148500
83       1439669                                      ......................C.G  1439693
83       7948002                    ..........CT...C.C...A.....C............C..  7947957
                                                      \                        
                                                      |                        
                                                    ATG
83       8004553                    ....C.......T..C.C...................T.TC..  8004598
                                                      \                        
                                                      |                        
                                                    ATG
83       8461970                  ......C..........C.C.........C............C..  8462017
                                                      \                        
                                                      |                        
                                                    ATG
83       981225                   .....CC.......G..C.C...A.....C............C..  981178
                                                      \                        
                                                      |                        
                                                    TTG
83       6364845                  ......C...T....CT.GC...A.....C............C..  6364800
                                                      \                        
                                                      |                        
                                                      A
83       8250850                 .......C..C.......CC...GA.....C............C..  8250897
                                                      \                        
                                                      |                        
                                                     CA
83       7932646                     ..............C.C......T..C...............  7932602
                                                      \                        
                                                      |                        
                                                    ACG
83       8149779              ..A.......C..........C.CA.....................CTG  8149728
                                                          \                    
                                                          |                    
                                                        CGA
83       8157299                   .....C......TG..C.C...A.....C............C..  8157345
                                                      \                        
                                                      |                        
                                                    AAG
83       8567852                   .....C..........C.C...A.....C............C.C  8567898
                                                      \                        
                                                      |                        
                                                    ATG
83       8582245              ..A..........A...TG..C.C...A.....C..............G  8582296
                                                      \                        
                                                      |                        
                                                    ATG
83       549079                   ......C......TG..C.C.........C............C.C  549032
                                                      \                        
                                                      |                        
                                                    ATG
83       6497373                  ..T.........C....C.C...A.....C............C..  6497420
                                                      \                        
                                                      |                        
                                                    ATG
83       6535856                  ..T...C..........C.C..GA.....C.A.............  6535809
                                                      \                        
                                                      |                        
                                                    ATG
83       6629970                  ......C..........C.C...A.....C.............TG  6630017
                                                      \                        
                                                      |                        
                                                    ATG
83       7362297                  ......C......TG..C.C...A.....C............C.G  7362250
                                                      \                        
                                                      |                        
                                                    AGG
83       7631193                                      ...A.....C............C..  7631169
83       7764853                                      .........C............C..  7764877
83       7917225                  ......C......TG..C.C...A...............T..C..  7917178
                                                      \                        
                                                      |                        
                                                    TAG
83       8419650                    ....C..........T.C.T.A.....A...........TC..  8419605
                                                      \                        
                                                      |                        
                                                    CTG
83       9734585                  ......C..........C.C..TA...A.C............C.G  9734632
                                                      \                        
                                                      |                        
                                                    ATG
83       2772080              ..A.......C...T...G..C.CC..A.....C............C..  2772131
                                                          \                    
                                                          |                    
                                                        AGA
83       7154196              ...G......C..A....C..C.CA........C............CAG  7154145
                                                          \                    
                                                          |                    
                                                        CGA
83       8134068                    ....C......G....--...A.G...C............C..  8134025
                                                  \                            
                                                  |                            
                                                CTC
83       8354850                    ....C......T...C.C...A.....C............C..  8354805
                                                      \                        
                                                      |                        
                                                    ATG
83       8360049                                       ..A......A...........C..  8360026
83       8418031                   ...T.A..........C.C...A.....C...............  8418077
                                                      \                        
                                                      |                        
                                                    TTG
83       8805585                   .....C.......G..C.C...A.....C............C..  8805539
                                                      \                        
                                                      |                        
                                                    AGA
83       176389                                       ..G....C.C............C..  176413
83       1755732                                      ...A..................CT.  1755756
83       7179970                  ......C......TG..C.C..T......C............C..  7180017
                                                      \                        
                                                      |                        
                                                    ATG
83       7293683                                      ...A.....C.............G.  7293707
83       7533153                                      ...A.....C............C..  7533177
83       7593961                                      ...A.....C............C..  7593937
83       8055658                                      .........C............C..  8055634
83       694752                   ......C......G..T..A..GA..T..C...............  694799
                                             \        \                        
                                             |        |                        
                                             A       CA
83       6716999                  ...............CTC.....A..........C.......CGG  6716952
                                                      \                        
                                                      |                        
                                                    GAA
83       6755756                  .........A...TG..C.C...AG....C............C..  6755803
                                                      \                        
                                                      |                        
                                                    ATG
83       7828863                     ..........TG..C.C.....GA...............CT.  7828907
                                                                 \             
                                                                 |             
                                                               CCT
83       8315046                  .....AC..A.......C.C.........C............CTC  8315093
                                                      \                        
                                                      |                        
                                                    TCA
83       8848811                  ......C.......TGG....TG...T..C............C..  8848764
                                                      \                        
                                                      |                        
                                                    AAG
83       9607009                    ....C.......G..C.C...A.....C............C..  9606964
                                                      \                        
                                                      |                        
                                                    ATG
83       8546059                  ......C...T......C.....C.....C............C..  8546106
                                                       \                       
                                                       |                       
                                                     AGT
83       1744097                  ....A.C..A.......C.....A..................C..  1744050
                                                     \ \                       
                                                     | |                       
                                                    CA T
83       7620524                    ....C..A.......C.....A.....C............C..  7620569
                                                       \                       
                                                       |                       
                                                     TAA
83       7644110                  ......C......TG..C.....A.....C............C..  7644063
                                                       \                       
                                                       |                       
                                                     AAA
83       7892254                    ....C..........C.....A.T...C............C..  7892299
                                                       \                       
                                                       |                       
                                                     GGA
83       2420847                  ......C...T......C.G...A.....C............C..  2420894
                                                       \                       
                                                       |                       
                                                     TAA
83       6696934                ..G.....C...T..GG..C.....A.....C............C..  6696983
                                                           \                   
                                                           |                   
                                                         GAT
83       8283106                                       ........C............C..  8283129
83       9221260                  ....A.C.......G..T.....A.....C............C.C  9221307
                                                       \                       
                                                       |                       
                                                     TCG
83       9252295                  ......C......TGC.C.........A.C............C..  9252342
                                                       \                       
                                                       |                       
                                                     TGA
83       9263102                  ......C...T......C........T..C............CTG  9263149
                                                       \                       
                                                       |                       
                                                     AGG
83       2575742              ..C..T........A......C...........C............CTG  2575793
                                                         \                     
                                                         |                     
                                                       ACA
83       7720877            .....G......C....A....T-...TGA.....C............C..  7720828
83       1559721                    ....A.......G..C.CA..A...................GG  1559766
                                                       \                       
                                                       |                       
                                                     AAA
83       4789790                  ......C...T......C.CC..A.....C............C.G  4789837
                                                       \                       
                                                       |                       
                                                     TAA
83       8642372                                       ..A.....C............C..  8642349
83       8901625                                       ..A.....C............C..  8901602
83       7728034                                      ...A.....C............C..  7728058
83       8180703                                      ......T..C............C..  8180727
83       811167                                        ........C............C..  811144
83       6314538                                       ..A.....C............C.G  6314515
83       7471577                                       ..A.....C............CT.  7471554
83       7755719                                       ..A.....C............C..  7755696
83       8048925                  ..T...C...A..TG..C.....A.T...C............C..  8048878
                                                       \                       
                                                       |                       
                                                     AGA
83       8822953                                       ........C............C.G  8822930
83       8870879                  ......C......GG..C.....A..G..C............C.G  8870926
                                                       \                       
                                                       |                       
                                                     TGG
83       9250819                                       .....................CG.  9250796
83       9292658                                       ..A.....C............C..  9292681
83       7830019                  .................C..........TC............CTG  7830066
                                                          \                    
                                                          |                    
                                                        CAA
83       8525914                  .............TG..C.C.....G...C............C..  8525867
                                                            \                  
                                                            |                  
                                                          ATT
83       8893179                ........C.......G..C.C...T..T..C............C.C  8893130
                                                          \                    
                                                          |                    
                                                        CAA
83       3687502                                        .......C...........TC..  3687524
83       7936571                      ..C......T...C...........C............CTG  7936528
                                                          \                    
                                                          |                    
                                                        CAG
83       7514169                     ..............C.....A.....C...........TC..  7514213
                                                     \ \                       
                                                     | |                       
                                                    CA A
83       7587989                  ......C..........C.C...A.....C...............  7588036
                                                           \                   
                                                           |                   
                                                         GAT
83       9136780                  ......C..........C...........C............C..  9136733
                                                           \                   
                                                           |                   
                                                         GAT
83       7802750                  ......C...T......C...........C............C..  7802703
                                                           \                   
                                                           |                   
                                                         GAT
83       797087                   ......C..........T.CA........C...............  797040
                                                           \                   
                                                           |                   
                                                         AAT
83       7467120                  ......C..........C.....A.....C............C.G  7467167
                                                           \                   
                                                           |                   
                                                         GAT
83       2034339                  ......C........T.C.....A.....C............C..  2034292
                                                           \                   
                                                           |                   
                                                         GAT
83       7194218                  ......C.......G..C.....A.....C............C.G  7194171
                                                           \                   
                                                           |                   
                                                         GAT
83       7245438                  ......C...T....G.C.....A.....C............C..  7245485
                                                           \                   
                                                           |                   
                                                         GAT
83       8378124                  ......C......AG..C...........C............C.G  8378171
                                                           \                   
                                                           |                   
                                                         GAT
83       9673508                  ......C...T......C.C...A.....C............C..  9673461
                                                           \                   
                                                           |                   
                                                         GAT
83       7800826                  ......C...T......C.....A......-...........C..  7800873
                                                           \                   
                                                           |                   
                                                        GATC
83       4307990                    ........T..A...C...........C............CTG  4307945
                                                         \                     
                                                         |                     
                                                       ACA
83       8467412                  ......C......TG..C..T........C............CT.  8467459
                                                           \                   
                                                           |                   
                                                         GAT
83       489129                   ......C..........C.CA........C............C..  489082
                                                           \                   
                                                           |                   
                                                         GAT
83       1225924                  ......C...T...G..C.CA........C............C.G  1225877
                                                           \                   
                                                           |                   
                                                         GAT
83       1358660                  ......C...T......C.CA..A.....C............C..  1358613
                                                           \                   
                                                           |                   
                                                         GAT
83       3832998                   ..T..C..........T.CA....G-..............GC..  3833040
83       4841285                  ....T.C.......G..A.....A.....C............C..  4841332
                                                           \                   
                                                           |                   
                                                         GAC
83       6735102                  ......C......GG..C...........C............C..  6735055
                                                           \                   
                                                           |                   
                                                         GAT
83       6837911                  ......C..........CA..T.A.....C............C..  6837864
                                                           \                   
                                                           |                   
                                                         GAT
83       6909767                  ......C...T...G..C.C.........C............C..  6909814
                                                         \                     
                                                         |                     
                                                       ACA
83       7037876                  ......C..........C.C...AC....C............C.T  7037923
                                                           \                   
                                                           |                   
                                                         GAC
83       7178323                  ......C...TG.....C...A.A.....C............C..  7178370
                                                           \                   
                                                           |                   
                                                         GAT
83       7284905                  ......C.......G..C.CA........C............CTG  7284858
                                                           \                   
                                                           |                   
                                                         GAT
83       7404104                  ......C......TG..T.....AC....C............C..  7404057
                                                           \                   
                                                           |                   
                                                         AAC
83       7619193                  ......C...T....G.C.CA........C............C..  7619240
                                                           \                   
                                                           |                   
                                                         GAC
83       7696433                  ......C..........AGG......T..............TC..  7696386
                                                           \                   
                                                           |                   
                                                         GAT
83       7873997                  ....A.C....T.....T..A........C............C..  7873950
                                                           \                   
                                                           |                   
                                                         AAT
83       8032890                  ...T..C..........C.C..................T...C.G  8032937
                                                           \                   
                                                           |                   
                                                         GAT
83       8168682                  ......C..........C.CA..A.....C............C..  8168635
                                                           \                   
                                                           |                   
                                                         GAT
83       8213321                  ......C......T...C...........C............C..  8213274
                                                        \                      
                                                        |                      
                                                      TTC
83       8303516                  ......C...T......C.CA..A.....C............C..  8303469
                                                           \                   
                                                           |                   
                                                         GAT
83       8696652                  ......C..........T.C...A.....C............C.G  8696605
                                                           \                   
                                                           |                   
                                                         GAT
83       9270785                  ......C...T..TG..C.....A.....C............C..  9270738
                                                           \                   
                                                           |                   
                                                         GAT
83       9465195                  ......C..........C.CA........C............C.G  9465148
                                                           \                   
                                                           |                   
                                                         GAT
83       1212553                  ......C.......G..C.C...C................G.C..  1212506
                                                           \                   
                                                           |                   
                                                         GAT
83       1356944                  ......C...G......T.CC........C............C..  1356992
                                                           \                   
                                                           |                   
                                                        GGCC
83       7949276                   .....C............G.........C.......A....C.G  7949325
                                                    \    \                     
                                                    |    |                     
                                                  CCT  GTG
83       1173951                  ......C.....C....C.CA........C.............A.  1173904
                                                           \                   
                                                           |                   
                                                         GAT
83       1458017                  ..T...C..........C...AT......C.....T.........  1458064
                                                           \                   
                                                           |                   
                                                         GAT
83       2811915                  .....AC.......G..C.....A....GC............C..  2811962
                                                           \                   
                                                           |                   
                                                         GAT
83       5020333                  ..........T..TG..T.CA..A.....C............C..  5020380
                                                           \                   
                                                           |                   
                                                         GAT
83       6515161                  ......C...T...G..C...........C............CTG  6515114
                                                         \                     
                                                         |                     
                                                       ACA
83       6873347                  ......C.C.T......C...........C............CTG  6873300
                                                         \                     
                                                         |                     
                                                       ACA
83       7125916                  ......C..........C.CA........C............CTG  7125869
                                                           \                   
                                                           |                   
                                                         GGT
83       7500227                  ......C......TG..C..A.CA.....C............C.G  7500180
                                                           \                   
                                                           |                   
                                                         GAT
83       7578435                  ......C.......G..C.C..GA.....C............C.G  7578482
                                                           \                   
                                                           |                   
                                                         GAT
83       7712377                  ..A...C...T..GG..C.....A.....C............C..  7712330
                                                           \                   
                                                           |                   
                                                         GAT
83       8183250                  ......C...T......C.CA..A.....C............C.G  8183297
                                                           \                   
                                                           |                   
                                                         GAT
83       8245585                  ......C...T..GG..C...........C............C..  8245632
                                                           \                   
                                                           |                   
                                                         GAT
83       8383325                  ......C.A........C...A.A.....C............CTG  8383278
                                                           \                   
                                                           |                   
                                                         GCT
83       8550585                  ......C...T...G..C.C.........C............CTG  8550632
                                                           \                   
                                                           |                   
                                                         GAT
83       8598249                  ..........T..TC..C.CA........C............CTG  8598296
                                                         \                     
                                                         |                     
                                                       ACA
83       8853375                  ......C......TG..C.CAA.......C............C..  8853328
                                                           \                   
                                                           |                   
                                                         GAT
83       8939052                  .....CC......G...C.C.........C............CTG  8939099
                                                           \                   
                                                           |                   
                                                         GAC
83       9037032                  ......C...T...C..C.CA.G......C............C..  9037079
                                                           \                   
                                                           |                   
                                                         GAT
83       9259560                  ......C.......G..C.CT..A.....C............C.G  9259607
                                                           \                   
                                                           |                   
                                                         GAT
83       9462678                  ......G..C.......C.CA........C............C..  9462631
                                                           \                   
                                                           |                   
                                                         GAT
83       9509257                  ......C...T...G..C.....A.....C............CTG  9509304
                                                           \                   
                                                           |                   
                                                         GAT
83       9535591                  ......C...T...T..C.CA..A.....C............C..  9535544
                                                           \                   
                                                           |                   
                                                         GAT
83       8071672                  ......C.......G.CC.CA........C............C..  8071719
                                                           \                   
                                                           |                   
                                                         GAT
83       8334079                  ......C..TT...C..C...........C............C..  8334032
                                                           \                   
                                                           |                   
                                                         GAT
83       8573846                  ..........T......C.....A.....C............     8573890
                                                           \                   
                                                           |                   
                                                         GAT
83       7870874                  ......C......TG..C.C.AG......C............-..  7870920
                                                           \                   
                                                           |                   
                                                         GAT
83       9050979                  ......C..........C.C...A.....C............C.G  9051026
                                                           \                   
                                                           |                   
                                                         GAT
83       9460656                  ......C...T......C.C...A.....C............C..  9460609
                                                           \                   
                                                           |                   
                                                         GAT
83       834896                   .......G.........C.CA...C....C............CTG  834849
                                                           \                   
                                                           |                   
                                                         AAC
83       861470                   ..T...C...T...G..C...........C............CTG  861423
                                                           \                   
                                                           |                   
                                                         GAT
83       944885                   ......C...T......C.....A.....C............     944841
                                                           \                   
                                                           |                   
                                                         GAT
83       1372061                  ......C...T...G..C.....AA....C............C.G  1372108
                                                           \                   
                                                           |                   
                                                         GAA
83       3045287                  ....T...A........C.....A.....C............CGG  3045240
                                                           \                   
                                                           |                   
                                                         GAT
83       7339005                  ..............C..C.CT........C............CTG  7338958
                                                           \                   
                                                           |                   
                                                         GAT
83       7597392                  ......C.ATT......C.C...A.....C............C.G  7597439
                                                           \                   
                                                           |                   
                                                         GAT
83       7627070                  ......C......GG..C.CA........C............C.C  7627023
                                                           \                   
                                                           |                   
                                                         GAT
83       7838579                  ......C......GG..C.CA..A.....C............C.G  7838626
                                                           \                   
                                                           |                   
                                                         GAT
83       7962223                  .....CC..C....G..C...GG..................TC..  7962176
                                                           \                   
                                                           |                   
                                                         GAT
83       8264040                  ......C......TC..C.....A.....C............CTG  8263993
                                                           \                   
                                                           |                   
                                                         GAT
83       8284126                  ......C......AG..T.....A....TC............C.G  8284079
                                                           \                   
                                                           |                   
                                                         GAT
83       8313972                  ......C...T..TG..C.C...A.....C...........GC..  8313925
                                                           \                   
                                                           |                   
                                                         GAT
83       8318277                  ......C...TT.TG..C.....A.....C............C.G  8318324
                                                           \                   
                                                           |                   
                                                         GAT
83       8476100                  ......C...T...G..C.CA..A.....C............C.T  8476147
                                                           \                   
                                                           |                   
                                                         GAT
83       8562181                  ......C...T...G..C.CA........C............CTG  8562228
                                                           \                   
                                                           |                   
                                                         GAT
83       8822777                  ......C...T..TG..C.C...A.....C............C.G  8822824
                                                           \                   
                                                           |                   
                                                         GAT
83       9483234                  ......C.A........C.CT........C............CTG  9483187
                                                           \                   
                                                           |                   
                                                         GAT
83       7716761                  ......C..........T.C.........C............C..  7716808
                                                          \                    
                                                          |                    
                                                        CGA
83       7224463                    ....C..........C.C.........C............C..  7224418
                                                          \                    
                                                          |                    
                                                        CAA
83       985896                   ......C......T...C.GA........C...............  985943
                                                          \                    
                                                          |                    
                                                        CAA
83       1962907                  ......C...T......C.....A.....C............A..  1962954
                                                          \                    
                                                          |                    
                                                        CGA
83       7483837                  ......C..........C.CC........C..............G  7483884
                                                          \                    
                                                          |                    
                                                        CAA
83       7498427                  ......C...T......C.....A.....C............C..  7498474
                                                          \                    
                                                          |                    
                                                        CAA
83       7547085                  .................C.C......T..C............C.G  7547132
                                                          \                    
                                                          |                    
                                                        TGA
83       8076558                  ......C..........C...........C............C.G  8076511
                                                          \                    
                                                          |                    
                                                        CAA
83       8314876                  ....A.C..........C.C...A..................C..  8314923
                                                          \                    
                                                          |                    
                                                        CGA
83       8409055                  ......C...T...G..C.....A.....C...............  8409102
                                                          \                    
                                                          |                    
                                                        CGA
83       6767740                  ......C..........C.CA........C..............T  6767693
                                                          \                    
                                                          |                    
                                                        CGA
83       886151                     ....C..........C...........C...........TC.T  886106
                                                          \                    
                                                          |                    
                                                        CAA
83       1354783                  ......C.......G..C.C.........C............C..  1354830
                                                          \                    
                                                          |                    
                                                        CGA
83       1507587                  ......C...T......T.C...A.....C............C..  1507634
                                                          \                    
                                                          |                    
                                                        CAA
83       3533469                  ......C.......G..C.....A.....C............C.G  3533422
                                                          \                    
                                                          |                    
                                                        CGA
83       6984900                  ......C..........T....TA.....C............C.G  6984853
                                                          \                    
                                                          |                    
                                                        CGA
83       7153958                  ......C...T......C.....A.....C............C.G  7153911
                                                          \                    
                                                          |                    
                                                        CGA
83       7371148                  ......G...T......C.....A.....C............C.G  7371195
                                                          \                    
                                                          |                    
                                                        CAA
83       7473994                  ......C...T......C.....A.....C............C.G  7474041
                                                          \                    
                                                          |                    
                                                        CCA
83       7511198                  ......C...T...G..C...........C............C.G  7511245
                                                          \                    
                                                          |                    
                                                        CGA
83       8277732                  ......C...T...G..C.....A.....C............C..  8277685
                                                          \                    
                                                          |                    
                                                        CGA
83       8434173                  ..A...C..........C...........C............CTG  8434126
                                                          \                    
                                                          |                    
                                                        CGA
83       8828046                  ......CC.........C...........C............C.G  8827999
                                                          \                    
                                                          |                    
                                                        CAA
83       7482273                  ......C..........C...TG......C............CT.  7482320
                                                          \                    
                                                          |                    
                                                        GGA
83       7609719                  ......C..T...........AG......C............CT.  7609672
                                                          \                    
                                                          |                    
                                                        CGA
83       8182929                  ......C.A........C.......................TC.G  8182882
                                                          \                    
                                                          |                    
                                                        CAG
83       8321910                       ............C.....A.....C............C..  8321868
                                                          \                    
                                                          |                    
                                                        CGA
83       9342269                   .....C.A........C...........C............C.C  9342315
                                                          \                    
                                                          |                    
                                                        CGA
83       7900197                      .........TG..C.CA........C...............  7900240
                                                          \                    
                                                          |                    
                                                        CAA
83       8145480                         ..C.......T...........C............C.G  8145520
                                                          \                    
                                                          |                    
                                                        CAA
83       8267678                  ......C...T...G..C.....A.....C............C.-  8267724
                                                          \                    
                                                          |                    
                                                        CGA
83       1110865                  ......C.......G..C...........C...........----  1110908
                                                          \                    
                                                          |                    
                                                        CAA
83       4937950                  ......C...T...G..C.....A.....A............C.G  4937903
                                                          \                    
                                                          |                    
                                                        CAA
83       4969658                  ......C...T......C..A..A.....C............C..  4969705
                                                          \                    
                                                          |                    
                                                        CAA
83       6512464                    ..A............CG..........C............C..  6512509
                                                          \                    
                                                          |                    
                                                        CAG
83       7416437                  ......C..A.......C.CA.G..............A....C..  7416484
                                                          \                    
                                                          |                    
                                                        AGA
83       7533005                  ......C.......G..C.CA..A..T..C...............  7533052
                                                          \                    
                                                          |                    
                                                        CGA
83       7577993                  ......C...T...C..C.....A.....C............C.G  7577946
                                                          \                    
                                                          |                    
                                                        CCA
83       7598608                  ....A.C..A.......C.......T................CTC  7598561
                                                          \                    
                                                          |                    
                                                        CAG
83       7931482                  ....A.A..........C..A....T...C............C.C  7931435
                                                          \                    
                                                          |                    
                                                        CGA
83       8296021                  ......C......TG..T...........C............CT.  8296068
                                                          \                    
                                                          |                    
                                                        CAA
83       8306645                  ......C...T...G..C.....A.....C............C..  8306692
                                                          \                    
                                                          |                    
                                                        GGA
83       8349422                  ......C...T...G..T..A........CA...........C.G  8349469
                                                          \                    
                                                          |                    
                                                        CGA
83       8721437                  ......C...T......C.C.........C............CTG  8721390
                                                          \                    
                                                          |                    
                                                        CGA
83       8744817                  ......C...T...G..C.....A.....C............C.G  8744864
                                                          \                    
                                                          |                    
                                                        CGA
83       8755872                  ....T.A......TG..C.....A.....C............C..  8755919
                                                          \                    
                                                          |                    
                                                        CAA
83       9287294                  ......C.......G..C.C..G......C............C.G  9287341
                                                          \                    
                                                          |                    
                                                        CGA
83       9514432                  ............A....C.CA....T...C............C.C  9514479
                                                          \                    
                                                          |                    
                                                        TGA
83       9729572                  .........A...TG..C.CA........C............C..  9729525
                                                          \                    
                                                          |                    
                                                        GGA
83       996607               ..A......AC..............GT......C...T........C..  996658
                                                     \    \                    
                                                     |    |                    
                                                    CA    A
83       6368681                  ......C.......G..C.....A.....C............C..  6368634
                                                          \                    
                                                          |                    
                                                        CGA
83       7458309                    ....C....T.....C...........C............CTG  7458264
                                                          \                    
                                                          |                    
                                                        CAA
83       7566271                  ..........T......A.....A.....C............CTG  7566223
                                                    \     \                    
                                                    |     |                    
                                                    C   GGA
83       7704954                    ....C..........C...........C............C.G  7704909
                                                          \                    
                                                          |                    
                                                        CGA
83       8337724                  ......C...T..T...C.C...A..................C.G  8337677
                                                          \                    
                                                          |                    
                                                        CGA
83       8463460                   ...........A....C.CT........C............C.G  8463506
                                                           \                   
                                                           |                   
                                                         GAT
83       8735078                   .....C......TG..C.CA........C............C..  8735032
                                                           \                   
                                                           |                   
                                                         GAT
83       812991                   ......C.......T..TG..T....T..C............C..  812944
                                                          \                    
                                                          |                    
                                                        GAA
83       831221                   ......C...T...G..C.....A.....C............C.G  831174
                                                          \                    
                                                          |                    
                                                        CGA
83       1023264                  ......C...T......C.C...A.....C............CTG  1023311
                                                          \                    
                                                          |                    
                                                        GGA
83       1357368                  .....TC........G.C.CA........C............C..  1357321
                                                          \                    
                                                          |                    
                                                        CAA
83       1394433                  ......C........G.C...........C............CTG  1394386
                                                          \                    
                                                          |                    
                                                        CAA
83       1411763                  ......C.......G..C.CT........C............CTG  1411716
                                                          \                    
                                                          |                    
                                                        CGA
83       2998929                  ..........T..AG.GC..A..A.....C...............  2998976
                                                          \                    
                                                          |                    
                                                        GGA
83       5094271                   .....A..........C...AT...................C.G  5094317
                                                     \    \                    
                                                     |    |                    
                                                    CA    A
83       6380058                  ......C........G.C.....A.....C............C.T  6380011
                                                          \                    
                                                          |                    
                                                        CGA
83       6545744                  ....A.C......TG.GC.....A.....C............C..  6545791
                                                          \                    
                                                          |                    
                                                        CAA
83       6693992                  ......C...T.....GC.....A.....C............-..  6693946
                                                          \                    
                                                          |                    
                                                        AGA
83       7370839                  ......C..........C...AT...............A...CTG  7370792
                                                     \    \                    
                                                     |    |                    
                                                    CA    A
83       7827218                    ....C..........C.CA..A....TC............C..  7827263
                                                          \                    
                                                          |                    
                                                        CAA
83       7973080                  ......C..AT......C.....A.....C............C.G  7973127
                                                          \                    
                                                          |                    
                                                        CCA
83       8045021                         ..........C...........C............CTG  8045061
                                                          \                    
                                                          |                    
                                                        AAA
83       8087712                  ......C...T......C.....A.....C............CTG  8087665
                                                          \                    
                                                          |                    
                                                        GGA
83       8149350                  ..T...C..........C.CA..A.....C............C.C  8149303
                                                          \                    
                                                          |                    
                                                        CAA
83       8262350                  ......C...T......C.CA..A.....C............C..  8262303
                                                          \                    
                                                          |                    
                                                        CAA
83       8283534                         ...T...G..C.....T.....C............C..  8283574
                                                          \                    
                                                          |                    
                                                        CGA
83       8409263                    ....C......AG..C.G...A.....C............C..  8409218
                                                          \                    
                                                          |                    
                                                        CAA
83       8413980                  ......C...T......T.CA........C............CTG  8413933
                                                          \                    
                                                          |                    
                                                        GGA
83       8443927                  ......CG.....TG..C..A........C..T............  8443880
                                                          \                    
                                                          |                    
                                                        CGG
83       8649140                  ......C...T......C.....A....TC............C.G  8649187
                                                          \                    
                                                          |                    
                                                        CAA
83       8653019                    ....C..........C.CAG...G...C..............C  8653064
                                                            \                  
                                                            |                  
                                                          ATT
83       8745111                    ...............C.CA.......TC............C.T  8745156
                                                          \                    
                                                          |                    
                                                        TGA
83       8765068                  ....T.C......TG..C...........C............C.G  8765021
                                                          \                    
                                                          |                    
                                                        CAG
83       8801086                  ......C....T.....C...G.......C............CAG  8801133
                                                     \    \                    
                                                     |    |                    
                                                    CA    A
83       9095637                  ......C...T...G..T.....A.....C............C.G  9095684
                                                          \                    
                                                          |                    
                                                        CGA
83       9151214                  ......C...T...G..C.C...A.....C............C.G  9151261
                                                          \                    
                                                          |                    
                                                        CGA
83       9153579                  ..........T......C.CA..A.....C............C..  9153532
                                                          \                    
                                                          |                    
                                                        GGA
83       806740                    .....C...T...G..C..A..A.....C............C..  806694
                                                          \                    
                                                          |                    
                                                        CGA
83       3939532                                          .....C............C..  3939512
83       4247218                                          .....C............C..  4247198
83       5979345                   .....C...T..TG..C...........C............CTG  5979299
                                                           \                   
                                                           |                   
                                                         GGT
83       7238336                   .....C..........C...GT......C............C.G  7238382
                                                     \    \                    
                                                     |    |                    
                                                    CA    A
83       7271985                                          .....C............C..  7272005
83       7300724                  ......C......TG..T...TG......C............C.C  7300677
                                                          \                    
                                                          |                    
                                                        GGA
83       7304101                  ...T..C...T..TG..C.....A.....C............C..  7304054
                                                          \                    
                                                          |                    
                                                        GGA
83       7319459                  ......C..........C.CA........C............C.C  7319411
                                                       \  \                    
                                                       |  |                    
                                                       A CGA
83       7588830                  ......C......TG..C.....A.....C............CAG  7588877
                                                          \                    
                                                          |                    
                                                        CAA
83       7739841                   ..............T.TG..........C............CAG  7739887
                                                          \                    
                                                          |                    
                                                        CTA
83       7745750                  ......C..........C...........C...........TCTG  7745700
                                                          \                    
                                                          |                    
                                                     CAAGGA
83       7832808                                          ..................C..  7832788
83       7863610                                          ..................C..  7863590
83       8120174              ..A..T.......C.T.....C...GT......C............C..  8120225
                                                     \    \                    
                                                     |    |                    
                                                    CA    A
83       8176921                                          .....C..............G  8176901
83       8380893                  ......C..........C....--.....C............C..  8380846
                                                     \                         
                                                     |                         
                                                 CAAGG
83       8481599                                          .....A..............C  8481619
83       8647259                  ......C...T...G..C.CC..A..................C.G  8647306
                                                          \                    
                                                          |                    
                                                        CGA
83       8652046                                          .....C............C..  8652066
83       8833256                                          .....C............C..  8833236
83       8876768                   .....A..........CC.........TC............G.-  8876723
                                                      \                        
                                                      |                        
                                                    ATG
83       8927758                   .....C...T...G..C.....A.....C............C.G  8927804
                                                           \                   
                                                           |                   
                                                         GAT
83       9498651                   .......A.....G..C.C.A....T..C............C.G  9498605
                                                          \                    
                                                          |                    
                                                        CAA
83       9719833                  ..........T......C...AT......C............C.C  9719786
                                                     \    \                    
                                                     |    |                    
                                                    CA    A
83       9732849                   ....TC...T......C...TG...................C..  9732803
                                                           \                   
                                                           |                   
                                                         GCT
83       1003367                    ....C......TG..C.CA........C...........A...  1003412
                                                          \                    
                                                          |                    
                                                        CGA
83       1384920                    ....C.A.T......C.....A.....C............CTG  1384875
                                                          \                    
                                                          |                    
                                                        CGA
83       7260959                  ......C..AT.....CC.C...T.....C..............-  7261004
                                                          \                    
                                                          |                    
                                                         GA
83       7583822                         ......TG..C.C....C.A...............C..  7583862
                                                                 \             
                                                                 |             
                                                               CCT
83       7742263                         ......T...C.....A.....C............CTG  7742223
                                                          \                    
                                                          |                    
                                                        AGA
83       8170129                  ......C.......G..C.....A.....C............C..  8170176
                                                          \                    
                                                          |                    
                                                        CAA
83       8907873                   .....CC..G......C...........C............C.G  8907827
                                                           \                   
                                                           |                   
                                                         GAT
83       9041975                                          ..............T...C..  9041995
83       9176675            .....G......AA...T.G..C-....CA..T..C.............G.  9176625
                                                                            \  
                                                                            |  
                                                                            C
83       9318689                    ....C..........C.CA.G......C............CTG  9318644
                                                          \                    
                                                          |                    
                                                        CCA
83       9668758                    ...............C...GT......C............CTG  9668803
                                                     \    \                    
                                                     |    |                    
                                                    CA    A
83       763380                   ....A.C...TT.....C.C...A.....C............C.G  763427
                                                          \                    
                                                          |                    
                                                        CGA
83       845176                   ....T.C......TG..C...G.......C............CT.  845129
                                                     \    \                    
                                                     |    |                    
                                                    CA    A
83       1315834                  ......C...T...G..C.CC........C............CTG  1315787
                                                          \                    
                                                          |                    
                                                        CGA
83       1334491                  ......C.A.T......C.CA..A.....C............C.C  1334444
                                                          \                    
                                                          |                    
                                                        CGA
83       1386528                  ......C...TA.....C..AT.A.....C............C.G  1386575
                                                          \                    
                                                          |                    
                                                        CGA
83       1389341                  ......C...T......C.CA..A.....C............CTG  1389388
                                                          \                    
                                                          |                    
                                                        CGA
83       1699104                  .....AC..........C.CA........C............CTG  1699057
                                                          \                    
                                                          |                    
                                                        GGA
83       2012753                  ......C......TC..C.G...A.....C............CTG  2012706
                                                          \                    
                                                          |                    
                                                        CAA
83       6296759                  ......C.A.....G..C.CA..A.....C............C..  6296712
                                                          \                    
                                                          |                    
                                                        CAA
83       6921466                  ......C......TG..C.CC..A.....C............C..  6921419
                                                          \                    
                                                          |                    
                                                        CTA
83       7083887                  ......C......TG..C.CA..A.....C............C.G  7083840
                                                          \                    
                                                          |                    
                                                        CGA
83       7099016                  ......C...T...G..C.CA..A..................CTG  7099063
                                                          \                    
                                                          |                    
                                                        CGA
83       7165281                  ......C.ATT......C....CA.T...C............C..  7165234
                                                          \                    
                                                          |                    
                                                        CGA
83       7419537                  ......C...T......C.CA..A..T..C............C.G  7419584
                                                          \                    
                                                          |                    
                                                        CAA
83       7513889                         ..........T.--..-.....C............CT.  7513923
83       7523477                  ......C......TG.CC.....A.....C............CTG  7523524
                                                          \                    
                                                          |                    
                                                        CGA
83       7610743                  ......C.......G..C.....A.....C............-.T  7610697
                                                          \                    
                                                          |                    
                                                        CGA
83       7712073                  ......C......TG..C.....A.....C............CTG  7712026
                                                          \                    
                                                          |                    
                                                        CAA
83       7956103                  ......C...T...G..C.CA..A.....C............C.G  7956056
                                                          \                    
                                                          |                    
                                                        CAA
83       7967479                  ......C...T...G..C.....A....TC............C.C  7967432
                                                          \                    
                                                          |                    
                                                        CGA
83       7972759                  ....A.C..........C.....A.....C............     7972715
                                                          \                    
                                                          |                    
                                                        AGA
83       8184099                  ......C...T..GG..C...A.A.....C............C.G  8184052
                                                          \                    
                                                          |                    
                                                        CGA
83       8276109                  ......C...T...G..C.CA........C............CTG  8276156
                                                          \                    
                                                          |                    
                                                        CAA
83       8431492                  ......C...T..TG..T.....A.....C............CTG  8431445
                                                          \                    
                                                          |                    
                                                        CAA
83       8563598                  ......A...T......C.CA..A.....C............C.G  8563551
                                                          \                    
                                                          |                    
                                                        CAA
83       8766751                  ......C...T...G..C.CC..A.....C............C.G  8766798
                                                          \                    
                                                          |                    
                                                        CAA
83       8825462                  ......C...T...G..C.C...A.....C............C.G  8825415
                                                          \                    
                                                          |                    
                                                        CGA
83       8843481                  ......C....T.TG..C.C...A.....C............C..  8843434
                                                          \                    
                                                          |                    
                                                        CAA
83       8869322                  ......C...T...G..C.CA..A.....C............C.G  8869275
                                                          \                    
                                                          |                    
                                                        CAA
83       8906087                  ......C...T......C.CA..A.T...C............C..  8906040
                                                          \                    
                                                          |                    
                                                        CGA
83       8910519                  ......C..T...TG..C...........C...........TC.T  8910566
                                                          \                    
                                                          |                    
                                                        CAA
83       8929938                  ......C...T......C.C...A...G.C............C..  8929985
                                                          \                    
                                                          |                    
                                                        CAA
83       9168346                  ......C..A.....G.C.....A.....C............CGG  9168393
                                                          \                    
                                                          |                    
                                                        CAA
83       9600093                  ......C.A.T..TG..C.....A.....C............C..  9600140
                                                          \                    
                                                          |                    
                                                        CAA
83       9738678                  .....AC..........C.CA..A..................CGG  9738725
                                                          \                    
                                                          |                    
                                                        CGA
83       9263884                    ....C......TG..C....G......C...............  9263839
                                                           \                   
                                                           |                   
                                                         GGT
83       266290                     ....C...T......C.....A....GC............C..  266245
                                                           \                   
                                                           |                   
                                                         GAT
83       1314739                         ......AG..C...........C............C.G  1314699
                                                           \                   
                                                           |                   
                                                         GAT
83       8316629                    ....C....T.....C.C...A.....C............C..  8316674
                                                           \                   
                                                           |                   
                                                         GAT
83       7379801                     ..............C.CA........C............C..  7379845
                                                           \                   
                                                           |                   
                                                         GGT
83       1470851                      ..C..........C.CA........C............C..  1470808
                                                           \                   
                                                           |                   
                                                         AAT
83       7357395                         ..........C...T.......C............C.G  7357435
                                                           \                   
                                                           |                   
                                                         GAT
83       1379437                    ....C......TG..C...........C............CGG  1379392
                                                           \                   
                                                           |                   
                                                         GAT
83       2871668                    ...A........T..C.CA........C............C..  2871623
                                                           \                   
                                                           |                   
                                                         GAC
83       3862830                    ....C..A....C..C....T......C...............  3862785
                                                           \                   
                                                           |                   
                                                         GAT
83       9461743                    ....C..........C.CAA.......C............C..  9461788
                                                           \                   
                                                           |                   
                                                         GAT
83       9722884                  ......C...T......C...T.......C............-..  9722838
                                                         \                     
                                                         |                     
                                                       ATG
83       9808649                         ..........C.CA...C....C............C..  9808609
                                                           \                   
                                                           |                   
                                                         GAC
83       7272482                                          ..................C..  7272462
83       7596354                             ......T...TG......C..............C  7596390
                                                           \                   
                                                           |                   
                                                         GAC
83       8474957                     ...C.......G..C.....C.....C............C.G  8475001
                                                            \                  
                                                            |                  
                                                          ATC
83       8489858                          .......G.C..A........C............C..  8489897
                                                           \                   
                                                           |                   
                                                         GAT
83       1800485                    ....C..........C.CA........C............C..  1800440
                                                           \                   
                                                           |                   
                                                         GAT
83       7501720                   .....C......T...C.CA.....................C..  7501766
                                                          \                    
                                                          |                    
                                                        AGA
83       8342403                                           ....C............C..  8342422
83       8411799                                           ....C............C..  8411780
83       8734940                    ....C.......G..C.C.........C............C.G  8734895
                                                           \                   
                                                           |                   
                                                         GAT
83       8837953                    ....A.......G..C.CA........C............CTG  8837998
                                                           \                   
                                                           |                   
                                                         GAT
83       1320896                     ...C.A.....G..C.AA........C...........TC..  1320940
                                                           \                   
                                                           |                   
                                                         GAT
83       7539441                         ......TG..C...T.......C............C..  7539401
                                                           \                   
                                                           |                   
                                                         GAT
83       7594580                   ...A........TG..C.--........C............C..  7594624
                                                           \                   
                                                           |                   
                                                         GAT
83       8850783                    ....C.......G..C..A........C...............  8850736
                                                          \                \  \
                                                          |                |  |
                                                        CAA                C  T
83       1715089                    ....C.......G..A........................     1715047
                                                          \                    
                                                          |                    
                                                        CTA
83       6950222                                          .....C............C..  6950242
83       644745                     ....C..........T..A........C............     644787
                                                          \                    
                                                          |                    
                                                        CAA
83       7166153                                            ...C............A..  7166135
83       7504251                  ..............C..C....GC.....C............     7504295
                                                        \                      
                                                        |                      
                                                      CCT
83       7431193                    ....C......T...C........................     7431152
                                                       \                       
                                                       |                       
                                                      GG
83       7855772                                             ..................  7855755
83       8051155                                             ..C...............  8051138
83       9766916                  ......C......TG..C.....AC....C............-.C  9766870
                                                       \                       
                                                       |                       
                                                     TGG
83       7336163                  ..A...C.......G..C.....A.....C............-..  7336117
                                                       \                       
                                                       |                       
                                                     TGG
83       7588304                    ....C..........T........T...........         7588341
                                                         \                     
                                                         |                     
                                                        CA
83       7596900                  ....T.C..........C....G......C............     7596944
                                                       \                       
                                                       |                       
                                                     ATG
83       8543611                    ....C..........C.....A.....C.............GG  8543565
                                                       \                   \   
                                                       |                   |   
                                                     TGG                   C
83       8365163                                          .....C.............-.  8365182
57       8947348   .......CT..A..G......C.A....TG..C.....AA....C..T.........A..  8947407
57       2517904   .......CT..A..G.A..CAC..........C...TGT.....C...A........CTG  2517963
57       8701412    .............G......A..........C..C..AG....C...A........CTG  8701354
57       4638628    .....ACT.....TT...AA...T.......C..T.TA.TT.T.........TTG.C..  4638686
57       9854387    ......CT.T...G.AT...CA.....TG..C.G.TCA.....C............C..  9854445
57       9989809    ......CT..A..GG....A..T....TG..C...GCA.T...C.............G.  9989751
57       2689490    ......CT.....GT.T..C.G.........C...TGACT...C..T.....T...C..  2689432
57       10907579    .....CT..A.........CAATA......C...TGA.........T.......TCA.  10907636
57       506001    .......CT.....G..T...C..AG.C....T...TCA.....C............C..  506060
57       3207359            ..A..G...T..G..........C.....A..................CTG  3207409
57       2433399            .....G.....AC...TG.....C..ATG......C.......TT...C..  2433349
57       2624979            .....T.........AG..T...T...GG......C............C..  2625029
57       8664704            .....G......A..........C...GGA.T...C............CTG  8664654
57       10517813           ..A..G.....AG...G......T.......TA..C.............AG  10517863
57       11301214           .....G.........AA..TG..T.CATGA.....C............C..  11301264
57       2815240            ..A..G......C..A.T.TG..C..AT......T..............GG  2815290
57       10477908           ..A..C..........AT.....C...........C...T..T.T...C.C  10477858
57       9827275            .....G...G..C..............T.A.....C.....TTAT...C..  9827325
57       10692184           .....GT.....C.C.G......C....CA.....C.........T...T.  10692134
57       9263509             .....T.....C...A...C..C.....A...C.C....G.......C..  9263460
57       10428965           ..A..G......C..C.......C..T..A..T..C............CTG  10428915
57       8375584            ..A..G.....TC...G......T...TGA.T........C.......C..  8375534
57       5515351            .....G......C..A.......C...AGAAA...C.............TG  5515301
57       10512929             ...T......C......TG..C.CAAGA.....C.A.T........C..  10512881
57       8709606            .....G...G..C..C...TG..C...TGA....TC............CAG  8709656
57       3117533                   ....T....G.........T.TA..................C..  3117576
57       1796496                    ....C......TG..C.....A.....C............CTG  1796454
57       8397380            ........T...C...G..G...T..A..A...........T......CAG  8397330
57       2792541                     ...C......GG..C..AA.AC.T..A.A...T.........  2792500
57       10332469           .....G.............TG..T...TGA.....C......T....ACTG  10332419
57       4583157            ...............TG....G.C.....A.T...C...T.T.....TG..  4583106
                                     \                                         
                                     |                                         
                                     C
57       2765077    .....ACT.....G......C...G......C.....A...................    2765021
57       3689892   .......CT.....G......CA..A...T..CA..TGA.....C............-.T  3689834
57       1256478       ....T.T........AAA...G....C.C.....A....TC...............  1256423
57       3031940   .......TTG....G....A.....G......C...AGA.....C.......AG...C..  3032000
                                        \                                      
                                        |                                      
                                        C
57       2634717                         ...G..AG..T...........C.........T....C  2634680
57       8642448           ..T..A..T..A.C...TT...G.T..T....T...C............CTG  8642397
57       10871151                        ......GG..C........T..CC.....CTG...C..  10871114
57       12393740           ....AG......C...A......C...AGA.T...CA..............  12393690
57       2107923            ..A..G.....A....G......C.....A.T...C............C..  2107973
57       2534045            .....G.......AT.G......C.......TG..C............C..  2534095
57       2616882               ....T....C..........C...GCA.....C............C..  2616929
57       7864507            .....T......A...A..............T...C......CA.......  7864557
57       10759015           .....G......C...GT.....T.....A..T.TC............C..  10759065
57       15237610           ..A..G..........G......TG...CA.....C..T............  15237560
57       3463403            .....G.T....C.A.G...C..C...TGA...............T..C..  3463453
57       1678697            ................GT.T...C....TA.....CAATT........C..  1678647
57       3175608            .....G....CAC...G......C...T.A.....C...........AC..  3175658
57       8348318            ....GG.A....C...G..TG..C.....A.......T.T........C.G  8348368
57       14038210           .....G....A.G...G..TG..TA.A..A.....C...............  14038260
57       9755030            ...A.G......C.T.G......C...TGA.....C.T............-  9755079
57       9744584             ....G......C..TGT.GG..TG..........C............C..  9744535
57       2999007                         .....C....C..........GC............C..  2998970
57       480037                   ..T..........TG..C..AT.A.....C............C..  480081
57       15384023                 ......C..........C..ATGA.....C............ATG  15383979
57       3171783            .....G....T.C..AG..TG..C..........TC............-.C  3171832
57       8151895                   .....C...G......T..A..AC...........CA....C..  8151852
57       10493373           .........C..C...G..TGG.T..........TC............     10493420
57       221570                   ......C..........C.CCT..CAA............T...TG  221526
57       8364746                    ....C..........C...TGA........A............  8364704
57       9850218                  .....AC...GA.....T...TGA..A..C............C..  9850262
57       9258638                                    ..T........C............A..  9258612
57       13969849                  .....C...A..TGC.T.................T....G.C.T  13969893
                                                                              \
                                                                              |
                                                                              G
57       2817585                     .......G...C..C...TGA.....C............CT.  2817544
57       2770608    ......CA..A..G....A.C...G..T.T.T...GGA....-................  2770665
57       2470601                      ......G......C...TGA.....C...............  2470641
57       2823390                           ........C.--.....T..C............C..  2823423
57       8619590                         ......TG..C....TA..................CTG  8619627
57       10166704                   ....G.......C.-......AG....C............C..  10166663
57       8976108   .......T....C.G....C.C...G.--...C........T.TC...............  8976165
57       9022741                        ...........C..TG.-.G...C.T.........GC..  9022704
57       9737184                                          .....C........T..T...  9737164
57       9493672   .......CTG..G.G..G.A.G......TG..T..TG.-.....C.....T......C..  9493614
57       8271328                                          .....C...........TCT.  8271308
57       8661616                                      ...A..................CTG  8661592
57       11750453           .....T......C......TG..C..T.....T...G--......T..G..  11750501
57       9432768   ...A...T.......T.T..AG.........G.C.C..-..T.TC............CT.  9432827
                                                   \                           
                                                   |                           
                                                   T
57       9595468                          ..A......T.....A.....C.......A....C..  9595504
57       9795353                                           ......A..........C..  9795372
57       9670182                  ......C..........C.CA.......T..A..........CTG  9670229
                                                           \                   
                                                           |                   
                                                         GAC
57       1670072                                           .......TT.T......CT.  1670053
57       9160121   .......CT.TA..G.........A...TG........C.....C.............GG  9160190
                                                     \      \                  
                                                     |      |                  
                                                    CC AAGTGATC
57       10468698                             .....C.....A.....C.A..........C..  10468666
57       9703615                        .....-....GC.....T.....C...............  9703578
57       8315358                            ...G...C.....AC.T............T..-..  8315325
57       641158                   .................ACA...A.....C............CTT  641205
                                                   \                           
                                                   |                           
                                                 CAC
57       7993178                                 ..C.....A....T.............C..  7993149
57       2392747              ..A.......C.......G..C...A.......C............C..  2392696
                                                           \                   
                                                           |                   
                                                         GAT
57       3060945                                     ..........C............C..  3060970
57       10381316             ..A.......C...T......C.CT..A.....C............C..  10381368
                                                           \                   
                                                           |                   
                                                        GATT
57       12785260             ..C..T....C...T..TG..C...........C............C..  12785209
                                                           \                   
                                                           |                   
                                                         AAT
57       3100882                  ..............T..C.G..GA.....C.C..........C.G  3100835
                                                     \                         
                                                     |                         
                                                   CAG
57       10170064                 .....A...........C.A...A.....C........T...CTG  10170017
                                                     \                         
                                                     |                         
                                                   CAC
57       2607585              ..A..................C.C...A.....C............C..  2607634
                                                      \                        
                                                      |                        
                                                      A
57       2752095                      ..C..........T.....A.....C............C..  2752138
                                                      \                        
                                                      |                        
                                                    AAG
57       8492501              ..A.......C......TG..C........T..C...............  8492450
                                                          \                    
                                                          |                    
                                                        CAA
57       15100693             ..C.......C..........T.A...A..A..C............C..  15100744
                                                      \                        
                                                      |                        
                                                    ATA
57       2537758                  ......C....T.....C........................C..  2537711
                                                       \                       
                                                       |                       
                                                     TGC
57       3707987                                      ....C....................  3708011
57       11654623                 ....T.C..........C.A.......................TG  11654576
                                                      \                        
                                                      |                        
                                                    ATG
57       12985429                 ......C..........C.C...A.....C............CTC  12985382
                                                      \                        
                                                      |                        
                                                    AAG
57       574463                                       .........C...........TC..  574439
57       792422                                       ...A..................C.T  792446
57       2574420                                      .....A...C............C..  2574444
57       2855022                  ......C..........T.....A.....C............CTG  2855069
                                                      \                        
                                                      |                        
                                                    ATG
57       3078043                  ......C..........T.C...........A..........CTG  3078090
                                                      \                        
                                                      |                        
                                                    ATG
57       8184557                                      ...A.....C............C..  8184581
57       9881176                         ..........C.C...A.....C............C..  9881216
                                                      \                        
                                                      |                        
                                                    ATG
57       11688399                 ......C......T.G.C.C...A.....C...........TC..  11688352
                                                      \                        
                                                      |                        
                                                    ATG
57       15259318                 ......C.A......G.C.C...A..T..C............C..  15259271
                                                      \                        
                                                      |                        
                                                    ATG
57       3205652                    ..A............T.G...A.....C............C.G  3205607
                                                      \                        
                                                      |                        
                                                    ATG
57       3254723                   .....C..........C.C...A.T...C............CTG  3254677
                                                      \                        
                                                      |                        
                                                    TTG
57       2695599                                      ...A.....C............C..  2695575
57       3108254                                      ...A.....C............C..  3108278
57       4556138              ..A.......C..AT......C.C...A..................CTG  4556189
                                                      \                        
                                                      |                        
                                                    ATA
57       10153500                                     ........TC.............GG  10153476
57       8020493                                      .....T................CTG  8020469
57       8153686                  ....C.C..........C.C...A.....................  8153639
                                                      \                        
                                                      |                        
                                                    TTG
57       9782342                  ......C.......G..T.........A................G  9782295
                                                     \ \                       
                                                     | |                       
                                                    CA A
57       2497603                  ........A........A.....A....TC............C..  2497556
                                                       \                       
                                                       |                       
                                                     TGG
57       2770943              ..A.......C......TG..T.....A..................CTG  2770994
                                                       \                       
                                                       |                       
                                                     TGG
57       596342    .......CT.T..AG..T...C...G.-....C...........C............CTG  596403
                                                     \ \                       
                                                     | |                       
                                                    CA A
57       2756354                  ...T......T......C.CA..A.....C............C..  2756307
                                                       \                       
                                                       |                       
                                                     AAA
57       12703834                                     ...A...A..............C..  12703810
57       2314630                                       ..A..................C.G  2314607
57       2615356                                       ..A.....C............C..  2615379
57       8163365                                       ..A.....C............C..  8163388
57       10241036                                      ..A.....C............C..  10241013
57       3237572                                       ..A.....C............C.G  3237549
57       3044022                    ....A..........C.......T...C............CTG  3043977
                                                          \                    
                                                          |                    
                                                        CAA
57       8465606                                        .......C............C..  8465628
57       2812016                  ......G...T..TC..C.....A.....C............CTG  2811969
                                                        \                      
                                                        |                      
                                                      CAC
57       7872652                ........C.......G..C.CA....T...C.............TG  7872701
                                                          \                    
                                                          |                    
                                                        CAA
57       2671504                ........C..........C.C.....................TCTG  2671455
                                                         \                     
                                                         |                     
                                                       ACG
57       3012298                  ......C..AT......C.....A.....C............C..  3012251
                                                           \                   
                                                           |                   
                                                         GAT
57       3142325                  ......C..........C.C.....................GC.G  3142372
                                                           \                   
                                                           |                   
                                                         GAT
57       2805578                  .................C.....A.T...C............CTG  2805625
                                                         \                     
                                                         |                     
                                                       AAG
57       2972251                  ......C..........C.....A.....C............C.G  2972298
                                                           \                   
                                                           |                   
                                                         GAT
57       3233215                  ......C..........C.CA........C............C..  3233262
                                                           \                   
                                                           |                   
                                                         GAT
57       2431936                  ......C.......G..C.................T......CTG  2431889
                                                           \                   
                                                           |                   
                                                         GAT
57       2484024                  ......C...T......C.CA..A.....C............C..  2484071
                                                           \                   
                                                           |                   
                                                         GAT
57       2588591                  ......C......TG..C.....A.....C............C..  2588544
                                                           \                   
                                                           |                   
                                                         GAT
57       2698521                  ......C...T..TG..C.C.........C............C..  2698568
                                                           \                   
                                                           |                   
                                                         GAT
57       2798855                  ......C...T...G..C.CA........C............C..  2798902
                                                         \                     
                                                         |                     
                                                       ACG
57       3137411                  ......C......TG..C.CA........C..............G  3137364
                                                         \                     
                                                         |                     
                                                       ACG
57       3495911                  ......C......TG..C.....A..................CTG  3495958
                                                           \                   
                                                           |                   
                                                         GAT
57       3576825                  ......C...T..TG..C...T.......C............C..  3576872
                                                           \                   
                                                           |                   
                                                         GAT
57       3841562                  ......C....T.TG.TC...........C............C..  3841609
                                                           \                   
                                                           |                   
                                                         GAT
57       13309729                 ..T...C..........C.CA........C............C..  13309682
                                                           \                   
                                                           |                   
                                                         AAT
57       129371                   ......C......TG..C.....A.....C............CTG  129324
                                                           \                   
                                                           |                   
                                                         GAT
57       3179620                  ......C...T......C.CA........C............CA.  3179667
                                                           \                   
                                                           |                   
                                                         GAT
57       5198682                  ......C.......G..CC.A..A..................C..  5198729
                                                           \                   
                                                           |                   
                                                         GAT
57       6761088                  ......C...T...G..C.CA..A...G.C...............  6761041
                                                           \                   
                                                           |                   
                                                         GAT
57       6863982                  ......C...T...G..C.C...A....................G  6864029
                                                           \                   
                                                           |                   
                                                         GAT
57       8258464                  ......C..A...TG..T..........TC............C..  8258417
                                                           \                   
                                                           |                   
                                                         GAT
57       9559711                  ......C...T...G..C..A..A.....C............C.G  9559664
                                                           \                   
                                                           |                   
                                                         GAT
57       9590360                  .....AC...T......C.....A.....C...........GC.G  9590407
                                                           \                   
                                                           |                   
                                                         GAT
57       10919096                 ......C...T...G..T...AG......C.............TG  10919143
                                                           \                   
                                                           |                   
                                                         ATT
57       13871472                 ......C...T......C.CA..A.....C............C..  13871425
                                                           \                   
                                                           |                   
                                                         GAT
57       2699659                  ......C...T..TG..C.C...A.....C............C..  2699706
                                                           \                   
                                                           |                   
                                                         GAT
57       3109123                  ....A............C.CA..A.....C..T.........C..  3109076
                                                         \                     
                                                         |                     
                                                       ATG
57       9882839                  ......C..........CC..........C............     9882883
                                                           \                   
                                                           |                   
                                                         GAT
57       14978503                 ..T.......T...G..C.....A.....C............C.T  14978456
                                                           \                   
                                                           |                   
                                                         AAC
57       13672223                     ..C................A........T.C.......CTG  13672180
                                                         \                     
                                                         |                     
                                                       ACG
57       2282755                  ......C...T...G..C.CT..A.....C............C.G  2282802
                                                           \                   
                                                           |                   
                                                         GAT
57       2492786                  ......C...T..TG..C.C...A.....C............C.G  2492739
                                                           \                   
                                                           |                   
                                                         GAT
57       3858438                  ......C..........C.CA........C............     3858482
                                                           \                   
                                                           |                   
                                                         AAT
57       4650550                  ......C...T......C.C.........C............     4650506
                                                           \                   
                                                           |                   
                                                         GAT
57       8131918                  ......C......TG..C.....A.....C............CTG  8131871
                                                           \                   
                                                           |                   
                                                         GAT
57       8540973                                         ......C............CT.  8540994
57       9107439                                         ......C...........TC..  9107418
57       9219599                  ......C...T..TG..A...T.A.....C...........A..G  9219552
                                                           \                   
                                                           |                   
                                                         GAT
57       11861841                 ..T...C...T......C...........C............     11861885
                                                           \                   
                                                           |                   
                                                         GAT
57       12651782                 ......C...T..TG..C.CC.....................CT.  12651735
                                                           \                   
                                                           |                   
                                                         GAT
57       557826                   ......C............CA........C............C..  557779
                                                          \                    
                                                          |                    
                                                        CAA
57       9669937                  ......C...T......C...........C............C..  9669984
                                                          \                    
                                                          |                    
                                                        GGA
57       2514379                    ....C.......G..C...........C............C..  2514424
                                                          \                    
                                                          |                    
                                                        CAA
57       15400245                   ....C..A.......C...........................  15400200
                                                          \                    
                                                          |                    
                                                        CAA
57       2708657                  ......C...T...G..C.....A.....C...............  2708610
                                                          \                    
                                                          |                    
                                                        CAA
57       15410516                 ......C..........C...G.-.....C.............TG  15410561
                                                     \                         
                                                     |                         
                                                    CC
57       2630964                  ..T...C..........C.CA........C............C..  2631011
                                                          \                    
                                                          |                    
                                                        CAA
57       9777896                  ......C...T......C.C...A.....C............C..  9777943
                                                          \                    
                                                          |                    
                                                        CGA
57       10437686                 ......C...T...G..C.....A.....C............C..  10437733
                                                          \                    
                                                          |                    
                                                        CGA
57       3325179                  ......C..........C.--........C............C..  3325132
                                                          \                    
                                                          |                    
                                                      AATGA
57       4060662                  ....A.C...T......C.....A.....C............C..  4060615
                                                          \                    
                                                          |                    
                                                        CGA
57       2671929                  ......C...T...G..C.....A.....C............A.G  2671882
                                                          \                    
                                                          |                    
                                                        CAA
57       3018608                  ......C.......G..C.CC..T.....C............C..  3018655
                                                          \                    
                                                          |                    
                                                        CAA
57       3763570                  ......C.......G..C.CA........C............C..  3763617
                                                          \                    
                                                          |                    
                                                        CAA
57       4704576                  ......C...T......C.CC..A........A............  4704529
                                                          \                    
                                                          |                    
                                                        CGA
57       8389216                  .....TG.A.....G..T...........C............C..  8389169
                                                          \                    
                                                          |                    
                                                        CAA
57       9024581                     ...C......TG..C.C.........C............C..  9024625
                                                          \                    
                                                          |                    
                                                        CAA
57       13229808                 ...T..C..........C.....A.....C.............TG  13229761
                                                          \                    
                                                          |                    
                                                        CAA
57       15163418                 .....AC...T......C.....A.....C............C.G  15163465
                                                          \                    
                                                          |                    
                                                        GGA
57       3023114                   .....C..........C.CT........C............C..  3023068
                                                           \                   
                                                           |                   
                                                         GAT
57       8317048                   .......C.....G..C.CA........C............C.G  8317002
                                                           \                   
                                                           |                   
                                                         GAT
57       10247351                  .....C.......G..C.CA..A.....C............C..  10247397
                                                           \                   
                                                           |                   
                                                         GAT
57       15335726                ..............T...C....T......C.......A....C.G  15335678
                                                     \    \                    
                                                     |    |                    
                                                    CA    A
57       363404                   ......C...T......C.CA..A.....C............CT.  363357
                                                          \                    
                                                          |                    
                                                        CGA
57       1081926                  .....AC.......G.GC.....A.....A............C.G  1081879
                                                          \                    
                                                          |                    
                                                        CAA
57       2385763                  ..............G..C.CA..A....TC..............G  2385810
                                                          \                    
                                                          |                    
                                                        CAA
57       2484969                  ......C...T......C.CA........C............CTG  2484922
                                                          \                    
                                                          |                    
                                                        CAA
57       2504235                  ......C...T..TG..C.....A.T...C............A..  2504188
                                                          \                    
                                                          |                    
                                                        CAA
57       2742943                    ....C.A........C.....C..T...............CTG  2742988
                                                          \                    
                                                          |                    
                                                        CAT
57       2786611                  ......C...T..TG..C........T..C............CAG  2786658
                                                          \                    
                                                          |                    
                                                        CAA
57       2793503                  ......C...T......C.CA..A.....C............C.G  2793456
                                                          \                    
                                                          |                    
                                                        AGA
57       2869529                  ......C......TG..C.C...A.....C............C.G  2869576
                                                          \                    
                                                          |                    
                                                        CAA
57       3164232                  ......C.A.T...G..C...........C............C.G  3164279
                                                          \                    
                                                          |                    
                                                        CAA
57       3165490                  ......C.......G..C.CA..A.....C............C.G  3165537
                                                          \                    
                                                          |                    
                                                        CGA
57       3369864                  ......C..TT...G..C.C...A.....C............C..  3369911
                                                          \                    
                                                          |                    
                                                        CGA
57       8285160                  ......C...T..TG..C.....A.....C............C..  8285113
                                                          \                    
                                                          |                    
                                                        CGA
57       8595982                    ....C...T...G..C.....A.....C............C..  8596027
                                                          \                    
                                                          |                    
                                                        ACA
57       9587120                  ......C......TG..C.....A.....C............CTG  9587167
                                                          \                    
                                                          |                    
                                                        CAA
57       11094382                 ......A...T......C.....A.....C............CG.  11094429
                                                          \                    
                                                          |                    
                                                        AGA
57       12024294                 ..G...C...T......C.....A.....C............CTG  12024247
                                                          \                    
                                                          |                    
                                                        GGA
57       13536479                 ......C..........C.CA........C.............TG  13536526
                                                          \                    
                                                          |                    
                                                        CAA
57       2371605                   .....C..........C.CA........C............C..  2371651
                                                           \                   
                                                           |                   
                                                         GAT
57       2372512                  ......C...TT.TG..C.....A.....C............C..  2372559
                                                          \                    
                                                          |                    
                                                        CGA
57       2688228                  ...T..C.......G..C.CAAC......C............C..  2688273
                                                          \                    
                                                          |                    
                                                          A
57       2706015                   .....C...T..TG..C.....A.....C............C..  2705969
                                                          \                    
                                                          |                    
                                                        CAT
57       2770527                                          .....C............C..  2770547
57       3232175                                          .....C............C..  3232155
57       3942750                   .....C....T.....C.CA..A.....C............C..  3942704
                                                           \                   
                                                           |                   
                                                         GAT
57       5694922                   .....CA..T......C.....A....TC............C..  5694968
                                                           \                   
                                                           |                   
                                                         GAT
57       5951664                  ......C............G.........C.........T..     5951708
                                                          \                    
                                                          |                    
                                                        TGA
57       7044658                                          .....C...............  7044678
57       9203399                                          ..................C..  9203419
57       12845637                                         .....C............C..  12845617
57       13907167                  .....C...T......C.CA..A.....C............C..  13907213
                                                          \                    
                                                          |                    
                                                        CGA
57       15276813                                         .....C............C.G  15276833
57       2439612                  ......C...T......C.CA........C.............-G  2439658
                                                          \                    
                                                          |                    
                                                        CAA
57       2441522                  .....TC..A.......C.CA.........-...........C..  2441476
                                                          \                    
                                                          |                    
                                                        CAA
57       2812588                    ....C.A........C.CT..A.....C............C..  2812633
                                                          \                    
                                                          |                    
                                                        CAA
57       11081709                 ..T...C.........GA.CA........C...............  11081756
                                                          \                    
                                                          |                    
                                                        CAA
57       741012                   ...T.........TG..C....................T...     741056
                                                          \                    
                                                          |                    
                                                        CAA
57       2632359                  ......C..........C...AT......C...........T..G  2632312
                                                     \    \                    
                                                     |    |                    
                                                    CA    A
57       2664421                     ...A...T......-.....A.T...C............C..  2664378
                                                          \                    
                                                          |                    
                                                        AGA
57       2683625                  ......C......TG..C.....A....TC............C.G  2683672
                                                          \                    
                                                          |                    
                                                        CAA
57       2818153                  ..G...C...T......C.CA..A.....C............C.G  2818106
                                                          \                    
                                                          |                    
                                                        CGA
57       3062077                  ......C.A.T......C.CA..A.....C............C.G  3062124
                                                          \                    
                                                          |                    
                                                        GGA
57       3147051                    ..C......T.....C.--........C............C..  3147006
                                                          \                    
                                                          |                    
                                                      GGTGA
57       4088727                  ..........A......T.CA........C............CTG  4088774
                                                          \                    
                                                          |                    
                                                        GAA
57       5381911                  ......C...T...G..C.C...A.....C............CTG  5381864
                                                          \                    
                                                          |                    
                                                        CAA
57       5962778                  ......C...T..TG..C.G.........C............C.G  5962825
                                                          \                    
                                                          |                    
                                                        CGA
57       7463375                  .....CC...T...G..C.C.........C............CGG  7463422
                                                          \                    
                                                          |                    
                                                        CGA
57       8220055                  .....AC......TG..T..A........C............CTG  8220008
                                                          \                    
                                                          |                    
                                                        AAA
57       9801884                  ......C......TG..C...TG...T............T..C..  9801837
                                                          \                    
                                                          |                    
                                                        CCA
57       10310358                 ..T...C......TG..C.C...A.....C............C.C  10310405
                                                          \                    
                                                          |                    
                                                        CGA
57       10845617                 ......C...T..TG..T.C...A.....C............C.G  10845664
                                                          \                    
                                                          |                    
                                                        CAA
57       11895747                 ......C...T..TG..C.....A.....C............CTG  11895700
                                                          \                    
                                                          |                    
                                                        CGA
57       13125675                 ......C...T...G..C.CC..A.....C............C.T  13125722
                                                          \                    
                                                          |                    
                                                        CAA
57       14043609                 ..........T......CACC..A.....C............C..  14043562
                                                          \                    
                                                          |                    
                                                        AGA
57       14703227                 ..........T...G..C.CA..A.....C............CTG  14703180
                                                          \                    
                                                          |                    
                                                        CAA
57       15291708                 ......C...T..TG..C.C...A.....C...............  15291661
                                                          \                    
                                                          |                    
                                                        CAA
57       15398634                 ......C........G.T.CA..A.....C............CAC  15398681
                                                          \                    
                                                          |                    
                                                        CGA
57       15469282                   ....C..........C.CA........C...............  15469327
                                                           \                   
                                                           |                   
                                                         GAT
57       10108830                   ....C..A.....G.C...........C............C..  10108785
                                                           \                   
                                                           |                   
                                                         GAT
57       2944471                    ....C......TG..C....T......C............C..  2944426
                                                           \                   
                                                           |                   
                                                         GAT
57       3197435                    ....C...T......C.....A..................CAG  3197480
                                                           \                   
                                                           |                   
                                                         AAT
57       4613047                    ....C...T......C.....A.....C............C..  4613002
                                                           \                   
                                                           |                   
                                                         GAT
57       11750131                      .....T...C..C.....A............T.....C..  11750089
                                                           \                   
                                                           |                   
                                                         GAT
57       15251581                    ..............C.CA.....................CT.  15251537
                                                           \                   
                                                           |                   
                                                         GGT
57       1217917                      ..C..C.......C.C...A..G...............C..  1217960
                                                           \                   
                                                           |                   
                                                         GAT
57       8335126                        ....T..TG..C...........C............C..  8335167
                                                           \                   
                                                           |                   
                                                         GAT
57       6575224                  ..T..............C..-.T.G.........C..........  6575270
                                                            \                  
                                                            |                  
                                                          TAT
57       3265120                                           ....C..A............  3265139
57       6046862                    ....C.......G..C.CA..A.....C............C.G  6046817
                                                           \                   
                                                           |                   
                                                         GAT
57       8329356                  ...G..C...G......C.--......C.C............C..  8329311
                                                           \                   
                                                           |                   
                                                         GAT
57       9932649                    ....C..........TC..T.......C............CAC  9932694
                                                           \                   
                                                           |                   
                                                         GAT
57       9958418                         ......TG..T...G.......C............C.G  9958378
                                                           \                   
                                                           |                   
                                                         GAT
57       14474017                        .......G..C.C...A.....C............C..  14474057
                                                           \                   
                                                           |                   
                                                         GAT
57       491424                      ...G...T...G..T....CC..A..C............C..  491468
                                                           \                   
                                                           |                   
                                                         GAT
57       2201157                   .....C.......G..C.CA........C.............G.  2201203
                                                          \                    
                                                          |                    
                                                        CAA
57       2678844                    ....C..........C...AG..................---G  2678886
                                                           \                   
                                                           |                   
                                                         GAT
57       3442618                       ........TG..C.CA........C............C..  3442660
                                                           \                   
                                                           |                   
                                                         GAT
57       4068658                    ...............C.CA........C............C..  4068613
                                                          \                    
                                                          |                    
                                                        CAA
57       594318                                           .....C...............  594338
57       11753476                 ......G.A........C.C...A..................-..  11753522
                                                      \                        
                                                      |                        
                                                    AGG
57       13468763                   ....C..........T.....A.....C............     13468805
                                                          \                    
                                                          |                    
                                                        CAA
57       7564838                           ........T.C...A.....C............C..  7564801
                                                      \                   \    
                                                      |                   |    
                                                      A                   C
57       2694683                    ....C......G...C.....A.....C...............  2694634
                                                       \             \         
                                                       |             |         
                                                     TGG          TACT
57       2613601                  ......C.......G..C.--.................-...C..  2613645
                                                           \                   
                                                           |                   
                                                         GAT
57       7166792                                          .....C............-..  7166811
56       11299089  ......AGT....C.TT.C..C..........C...TGA.....C...........TC..  11299148
56       11304189  .......CT..C..G......C...GT.....C...TGA.....C............C..  11304248
56       11380031  ....A...T.....G.............A.C.C...T.A.T...C.A......T...C..  11379972
56       3805348   ....A..CT.....G....C.C.......C..T...TGA.....C.......T....CT.  3805289
56       14902263  ......ACT..A..G.....TC...........C....A.T...C.T...T.C....CTG  14902322
56       1727338   .......CT..A..G..........G..TGC.C...TGA.....C............C..  1727397
56       3339438   .......CT..A.CG..........GT.A...TCCTT.A.....C............CTG  3339379
56       439767    .......CT...C.G..A.A.C......TG..C.....A..AG.C...........ACTG  439826
56       9773760   .....AA.T.....G....CAC..A...TGT.T...TGA.....CA......A.......  9773819
56       11298160  .......T......G......C...T..AG.GC.CAA.A...C.C............C.G  11298219
56       11323508  .......CT....GG....AAC......AG.GCA..A.A.....C.........T.TCT.  11323567
56       15717498  .......CT..A...T.G.A.C.......C..C..T..A.....C..TG........C..  15717439
56       5478085    ......CTC....G......G...G......C...TGA.....G...............  5478027
56       173372     ..T..T.T..A..C..........A......C.G...A..T..C............C..  173314
56       15282078  .....CAT......G...T..C..TA......T.CAA.A.TA..C.............G.  15282019
56       127511      .....CT.....G.................C...AGA..T.TC....C.......CTG  127454
56       1319807     ......T.....G....CTC......TG..T...AGA...C.C.T.........TC..  1319864
56       15226682    ......T.....G..TG.AC..AG..TG..A...........C............C..  15226739
56       13894488    ......T..AC.G....A.C...G..TG..C..A..A.....C.......A.......  13894545
56       787054    .......CT..A..G......C.CTG......C...TGA.....C..A.........CT.  786995
56       10663884    .....CT...A.G.............TG..C.CA.......TC.....TG....TC..  10663941
56       3415827      ...T......AG..T...C......AG..C...TGA.....C...........AC..  3415883
56       557346      .....CT..A..GT......G..A..TG..C...AGA.....C............C..  557289
56       3598257   .....CA.T............C..........C...TGAC....C............C..  3598316
56       7479483     .....T......GT....A.......TG..C...TG.....TC............CA.  7479540
56       4780108            .....G.T.......A.......C........T..C...T.......AC..  4780158
56       4849394            .....G......C...GA.....C..T.....................C..  4849344
56       11101772           .....G.T....C.C.G......C...T.A...G.C............C.T  11101722
56       3738585            .....G.T..A.C..........C...TGA.T...C............CT.  3738635
56       12400885           .....G......C.TC.......T...A.A.....C...T.....TG.C..  12400835
56       977439             ....C...T...C...T......C...TGA.....C...T....AT...GG  977489
56       12281914           ............C...G......C...AGA..T..C....C.......C..  12281864
56       214023             .....G.T.......CA...C..C.CT..A.....C............C..  214073
56       1451243            ..A..G......C...GG.T...T...T.A.....C............C..  1451293
56       1651500            .....G.....AC...GT.TG..T...........C....C......TC.G  1651450
56       1871075            .....G.TT...C...G..T...C..........TC............CG.  1871125
56       3923152            .....G...C..CA.........T...ACA..T.TC.CT.........C..  3923202
56       4274689            ..A..C......C...G...G..C...AGA.............A....C.C  4274739
56       10675449           ...A.G......C......GG..C...TGA.....C............C.G  10675399
56       826591             ..A..G....A.G...GT.TC..C..T.....T.TC............C..  826641
56       6570893            .....G...T...A..G.....CA...TGA.....C.....T...T..C..  6570843
56       10690200           ............C...G..GG..C...TGA.....C.........A.TC..  10690150
56       15338448           ..T..G......G.A.A......C...T.AG....C............C.G  15338498
56       434418             .....G......C......TG..C...TCA......G...........CTG  434368
56       446333     ..G...TT.....G..T...C..T...TC..C...TGC.....C............C..  446275
56       9487607              ...G......C..AT...C..C...T.A...G.C.....T......CTG  9487655
56       905438             ..A..G.............TG..T...........C...T........AAG  905488
56       1438076               ..G.....CC...T..TG..C....GA..T...............GT.  1438029
56       14772583              ..........G...T...GGC.CC........C..............C  14772630
56       4127093               ..G......C..AG..TG..C....T...T..C............C..  4127140
56       14895533                .......C......TG..C..A..A.T...C............CTG  14895578
56       861929    .......CT.T..AGT.....C....T.TC.CC...TGA.T...................  861988
56       3291707                  ......A....G..C..C...TGC..T..C.....G......C..  3291751
56       128334                    .....C......TG..C.....A..T......T.....A.TC..  128291
56       15334045                  .....C...G......C....GA..T..C............C..  15334002
56       3625875                   ................C.G..CAG....C............C..  3625832
56       13536804  .....GAT....G........C...G..TG..T..A..A.....C...........GC..  13536745
56       3438084                    ....C....T.T.C.C..AG.A...............T..C..  3438126
56       3671535   .......CT..A..G.............TG..C.CA..A.T...C...............  3671476
56       13884330                   ....G........G.T...T.AAT...C............CG.  13884288
56       5258976    ......CTG.A..G......C...G.C...CC....TA.....A............C..  5258918
56       992208                      ...C......TG..C.....A.....C..T....AT...CTG  992249
56       15183519  .......CT....GG......C..AG..TG..C......AA...C............-..  15183461
56       4807161                        ...........C...T.A..................C..  4807199
56       597826        ....T..A..T.G....C...G..TG.GC..C..A......G..T........C..  597771
56       9869481    ......CC...C.G......C...G......C.............A....C......GG  9869422
                                                                           \   
                                                                           |   
                                                                           C
56       15170378                    ...C....T.....T.CA..A..T...............C..  15170337
56       5209685                         ........G.T.......A..TCA...........CT.  5209722
56       10224305  .......TT.....G.T....C...G..GG..C...TGA.....C.............GC  10224245
                                                                          \    
                                                                          |    
                                                                          T
56       11065749           .....G.......G.....TG..C...GGA....TG...T....T......  11065800
                                          \                                    
                                          |                                    
                                          A
56       15523797                         ...T.....C........T..C...........TC..  15523761
56       3859986            ..A..G......C..AG......T..AT.A.....C............CT.  3860036
56       5413763            .....T......CG..A..GTC.T...........C..T.........C..  5413813
56       13890204           .......AT..C....G....G.C.CAA.A..T..C............C..  13890254
56       15159943           ....AG.............TG..C.CA....GA..C............A.G  15159893
56       3781039                          ..A......T.....A....TG............C.T  3781003
56       10743269                         .....G...C...TGA.....C............CTG  10743233
56       3811217             ....G......G...G....G....ATGA.....C............C..  3811266
56       533211                         .....T.T...T........T..C............CTG  533249
56       219391                            ........C...AGA.....C...T........CTG  219426
56       5486611            ..A..G..A...C...G......T.....A.....C.T.............  5486561
56       1813258              ..A.......C...T..TG..C.CA.GA.T...C............C..  1813210
56       3860112            ..A..G......C..AG......T..AT.A.....C............C..  3860162
56       636387               ..A.......C..CT..GG..C.CA..A.....C............CTG  636339
56       14886888           ..C..G..........G......C...T.A..................C..  14886938
56       3730711               .........C..TG......C...TGA..................C.T  3730664
56       587388             .....G....A.C...G....T.C.....A.....C............C..  587338
56       3970964            ............CG..G..TG..C....CA.....C............C..  3971014
56       4166491            .....G....TA...AGT.........T.A.....C.C..........C..  4166441
56       1725601            ..A..G......C...G......T...TGA.....C...............  1725651
56       3773910            .....G......C...G..GC..C..T..AC....................  3773960
56       6782455            ..A..G......C...G.........ATGC..................C..  6782505
56       5554424            ..A..G......C......TG..C...TGA.....C............C..  5554474
56       851002             .......T...CC...G......C...TGA...........T...TG.C..  851052
56       989930             .....GT.....C..A.T...G.C.....T.....C............C..  989880
56       1724093            ..A..G..T...C...G..GG..C...........C............C..  1724043
56       15123432           ..A..G....T.C..C.A.....C...........C.........T..C..  15123482
56       15131712           .....GG.T..AC...G..TG..C...........C............C..  15131662
56       15546892                            .....GC...A.A..................CTG  15546859
56       1468977            ..A..G....A.C..AG..........AGAA....C............C..  1468927
56       7619143            .....T.T....C...ATC....T...TTA.....C........TT..C..  7619093
56       15085247           .....G......C...G..T...T..ATGA.....C.....T......C.G  15085297
56       15252978           .....G....A.C...G..TG..C....CA.....C............C..  15253028
56       1428820                ........C...T..T...C....G..AAC.C............C..  1428774
56       1181126            ..A..T......C...G..GG..C.....A....................   1181175
56       5480553             ....G......C...G..TG..CC....A.....C........T...C..  5480504
56       15204289            ...C...........G......C...TGA...A..............C..  15204240
56       5480253                ...T.......A..CTG..T.CC..A..................C..  5480299
56       6778551                              .....C...TG................A.ACT.  6778583
56       3522371      ....CT....AG...T..C......GC..C.CA..A..............-...C..  3522426
56       15634297                            ......C....CA.....C............C..  15634264
56       3571965                 .....C.C.A.T......CC.AT.A.T...C............C..  3571920
56       4985765                      ......A......T...TGA.....C............C.G  4985805
56       12862977            ....G.T.G..C..........CC..G.A..............T.....   12863025
56       3722032                  .................T.....A.....CC...........C..  3721988
56       3729824                                ...C...........C.............AC  3729794
56       15021684           .....G......C..........T..........TC............     15021637
56       790667    ......AT.....CG.....TC..........C...TGAC....C........T.C.CT.  790727
                                                \                              
                                                |                              
                                                T
56       5123745                  ......C..........C......CAA.TC............C..  5123789
56       8379421                  ......C......GG..C......G....C............C..  8379465
56       827808                ..G..T.......GA.....T..AT.A.....C...............  827761
56       3547726                  ......C......T...C.....A.T................CTG  3547682
56       4146427                  ......C......TGT.CG.......................C..  4146383
56       10015542                               ...C....CA.....C............C..  10015572
56       3903410            .....G.A....CG..G......C........T..C............     3903363
56       5688943                  ......C...T......C....CA..T..C.............T.  5688987
56       4930497                  ......G..A...TG..C.C.A.A.GA...............C..  4930453
56       4158381                  ......A..T....G..C....CACAA..C............C..  4158337
56       5096920            ............C...A..TG..T....CC.....C.......A....     5096967
56       7224400                  ......C..........C.CATG..AA..C............C..  7224444
56       15229303                  .....C......TG..C.CA........C............C..  15229346
56       5170042             ...........C..AGG.....C...........C........T...-..  5170090
56       1736645                                 ..C...........C........T......  1736674
56       9378802            ............C..AG......C..A..A.....C..T........      9378848
56       3579104               ..G......C......TG..T.....A..TGTC..............-  3579058
56       1470775            .....G.....CC...G..TG..TC..........C...........      1470729
56       15232464                  .....C..........C.G.....GA..C............C..  15232421
56       940699    ........T..A.........C..A...AG..T.....A....GA.---.T.......TG  940755
56       3654826            .....G......C..............AGA................       3654871
56       736372                     .......A.......C.CAA....T..C............C..  736414
56       11394981  .......T.G.A...T.....C..........C..T..A....G.---...........C  11395037
56       3533265                  ......C...A..AG..C......A.A..C...........T...  3533309
56       5219054                    ....C......TG..C....G..AG..CA...........C..  5219096
56       5539484                  ..A..C.G...T.G..T..G...A..T..C............C..  5539528
56       5652595                  ......ACA.G......T.....A.T..TC............C..  5652551
56       4764970   ...T...CT..A....G.T...G..A...C..-........A..C............C..  4765028
56       5484055                   ...A....C..AGG..C.....A.....C...............  5484012
56       13029044                  .....C...G..GG..C....GA....TC...............  13029087
56       812511                    .....C...G......C..T..A...............T..C..  812554
56       4851706     .....CT..A..G......C.A........A...TGA.....C............CTG  4851764
                                                    \                          
                                                    |                          
                                                    C
56       5111945                                    ..........TC..G.........CTG  5111919
56       3499105                   .....C...G...C..C.....A..T..C............C..  3499062
56       5187863                   .....CA..G......C..CTGA.....C...............  5187820
56       833903             ..A..G......C......TG..T.....A..T...........         833946
56       9719339                   ....TC...G......C....G...T..C..............-  9719381
56       3570889                   ....AC......TG..T.......AA..C......C.....C..  3570845
                                                                              \
                                                                              |
                                                                              C
56       5230001                  ...G..C....T.....C....TA...........T......-.C  5230044
56       14143153           ........-...C..C.......T...TGA......G...........C..  14143202
56       1002416              ...G......C.AAG...G..T....................         1002375
56       4969413                  ......C..........C.CT.CC.....C............     4969454
56       11183275                        .....C....C...........C............CT.  11183312
56       1489734                  ......C...G......C.......T...C...........      1489694
56       441787                    ................C...G.A..........CAT.....     441747
56       3933286   .......CT.T..A.A.T...C.....G....C.C.........C............C..  3933348
                                                          \                    
                                                          |                    
                                                        CAA
56       6277085            ......TT........T......C...AGAG....C..T-.....T...A.  6277134
56       14805366                        ..A.......C...GG...................C..  14805329
56       3596524   .......CT.C..AG.................C.G.T.......C..T........      3596466
                                                          \                    
                                                          |                    
                                                        TGA
56       9938309   .......CT.C..AG..TG..C.......G..T..A.......TC............CTG  9938371
                                                          \                    
                                                          |                    
                                                        CAA
56       14834545                                        ......C...TC..........  14834524
56       702206    ...T...CT..A..T......C..A.......T..TA.-....T.............CT.  702148
56       4977555                  ......C.......C..T.....A.....C............C..  4977602
                                                          \                    
                                                          |                    
                                                        CGA
56       3774638                      .............C..T........C............     3774601
56       203713                          ...G......T.....A.....C............C..  203750
56       4274962                     ...C......TG..C.....A.....C.............TG  4275006
                                                       \                       
                                                       |                       
                                                     TGG
56       5144679                                          .....C...............  5144699
56       11148464                                         .....C.........T..C..  11148444
56       8917684                         ...G...C..C.....A.....C.........T..C..  8917647
56       3820120                                          .....C.......A....C..  3820140
56       5418505                             ......T...G.A..................C..  5418538
56       4296513                             ......CC.A.CA....TC............C..  4296480
56       4039447   .......CTG...AG......C..........C.....A.....C............C..  4039385
                                                       \                       
                                                       |                       
                                                     TGG
56       15226128             ...................G...C.G.A.....C...............  15226070
                                             \        \                        
                                             |        |                        
                                      TTCTAGCT       AA
56       1695246   .......CT.T..AG.T....C..........T.C.........C............CTG  1695308
                                                      \                        
                                                      |                        
                                                    AAG
56       4904744            .....G..........G..TG..C.....A....---.......G...C..  4904697
56       4480780                  ......C........C--...........C............C.C  4480825
                                                           \                   
                                                           |                   
                                                         GAT
56       15488112            ....GT.T...C...A..T...T...........-.A..A.GAT......  15488160
56       631007                                              ..C............C..  630990
56       4851960                              .....C...........A..T.........C..  4851992
56       1394228            .....T......C.A..-.G...C...TGA..................C..  1394179
56       11213286                         ....G.G..T...T.T...G-.............C..  11213251
56       4114288                             ....C.C...........C............C.G  4114254
                                                                              \
                                                                              |
                                                                              T
56       6155239     .....CT.T...G......A-.........C...TGA.....C...........      6155291
56       704463                                                 ......C.....C..  704449
56       5258827                   ...A.C............G.........C............C..  5258781
                                                   \                           
                                                   |                           
                                                 CTC
56       3404193                  ....A.C..........C.C...A.GA...............C..  3404240
                                                                 \             
                                                                 |             
                                                               CCT
56       15216994                 ......C..........C.G...A.GA...............C..  15217041
                                                                 \             
                                                                 |             
                                                               CCT
56       9674180                                   ..G..T......C............C..  9674207
56       13556062                  ................A.G..CA.........T......AGG..  13556016
                                                   \                           
                                                   |                           
                                                 CTC
56       194955      .....CT.G...G......CA.AA......A...G.A..................C..  194897
                                                    \                          
                                                    |                          
                                                    C
56       625617                     ............C....G.........C.......A....CA.  625662
                                                   \                           
                                                   |                           
                                                 CTT
56       4182169                  ......C...T...G..C.C...A.GA...............C..  4182216
                                                                 \             
                                                                 |             
                                                               CCT
56       4250194                  ......C......AT..C.......GA...............CA.  4250241
                                                                 \             
                                                                 |             
                                                               CCT
56       11510444                 .....AC......T.....G...A..................CTG  11510490
                                                   \                           
                                                   |                           
                                                  CT
56       689830                                              ..............TC..  689847
56       3748112                  ......C........C.C..C...GG...................  3748159
                                                                 \             
                                                                 |             
                                                               CCT
56       3904788                  ......C...T......C..A..AC.A...............C.G  3904741
                                                                 \             
                                                                 |             
                                                               CCT
56       5503728                  ....A.C.......G..C.CA..A.GA...............C..  5503775
                                                                 \             
                                                                 |             
                                                               CCT
56       10717054                 ......C...T...G..C.....A.GA...............C.G  10717007
                                                                 \             
                                                                 |             
                                                               CCT
56       11318415                 ......C......TG..C...TG..GA...............C..  11318462
                                                                 \             
                                                                 |             
                                                               CCT
56       12709665                 .....A.C....A..........ACT..TG..............C  12709712
                                                   \                           
                                                   |                           
                                                 TTT
56       5343043            ....AG......C..A.....G.C.CC........C.............A.  5342988
                                                          \                \   
                                                          |                |   
                                                        CAA               CC
56       10588990             ..A.......C.......G.GC.C...A.G...C............C.G  10588939
                                                            \                  
                                                            |                  
                                                          ATT
56       11377675                                ..T...........C........T...C..  11377704
56       12128158                  .....C..A....G....G..GA.....C..............G  12128204
                                                   \                           
                                                   |                           
                                                 CTC
56       15476938             ..A.......C..........T.CA........C............C..  15476887
                                                           \                   
                                                           |                   
                                                         GAT
56       3382501              ..A.......C..A.......C.....A.....C............C.T  3382552
                                                           \                   
                                                           |                   
                                                         GAT
56       5004109              ...G.T....C..........C.C..........G...........C..  5004160
                                                           \                   
                                                           |                   
                                                         GAT
56       11377339             ..A.......C......T...C....CT.....C............C..  11377288
                                                           \                   
                                                           |                   
                                                         GAT
56       727272                   .................C.AA..A.....C.............TG  727319
                                                     \                         
                                                     |                         
                                                   CAC
56       1544766                  ......C.......C..C....GA.....C............C..  1544813
                                                     \                         
                                                     |                         
                                                   CAC
56       1050620              ..A.......C.A.T......C.....A.....C............C.G  1050569
                                                           \                   
                                                           |                   
                                                         GAT
56       4114600            ....GG......C...T......C....GA.....C............C..  4114547
                                                     \                         
                                                     |                         
                                                   CAC
56       1649382                   .....C..............TTA.....C............C.G  1649427
                                                     \                         
                                                     |                         
                                                    TG
56       428161                                      ..................A....C..  428136
56       701004                                      ....A.....C............C..  701029
56       2914170            .....GT...A.C..A.......TG.AT.-...............T..-..  2914218
56       3567464              ..C..T....C...T......C.....AC....C............C.G  3567413
                                                           \                   
                                                           |                   
                                                         GAC
56       5397087              ..A.......C...T...T..C....CA.....C............C..  5397036
                                                           \                   
                                                           |                   
                                                         GAT
56       5590235              ..A....G..C.......G..C.C...AC....C............C.G  5590286
                                                           \                   
                                                           |                   
                                                         GAC
56       6537294              ..A..A....C..........C.CAT.A..................C..  6537345
                                                           \                   
                                                           |                   
                                                         GAT
56       574574               ..A.......C...T..TG..C.....A....TC............C.C  574625
                                                       \                       
                                                       |                       
                                                     GAA
56       640052                                     ...........C............C..  640078
56       4389508                    ....C...T...G..C.....A.AA...............C.G  4389553
                                                                 \             
                                                                 |             
                                                               CCT
56       11299745             ..A.....C.C....T.....C.C...A.....C............C.T  11299796
                                                           \                   
                                                           |                   
                                                         GAT
56       1556934                                       ..A.....C............C.G  1556957
56       3449942                  .....AC......TG..C...........C............CTG  3449897
                                                     \                         
                                                     |                         
                                                     C
56       3823959                  ....A.C...G......C...........C............C..  3823912
                                                      \                        
                                                      |                        
                                                    ACA
56       5583346                  ......C...T......C.C...A.....C............C..  5583393
                                                      \                        
                                                      |                        
                                                    AGA
56       3599679                  ......C.......G.CC...........C............C..  3599725
                                                      \                        
                                                      |                        
                                                     AA
56       4306573              ..A.......C..........C.CA........C............C..  4306522
                                                          \                    
                                                          |                    
                                                        CTA
56       6860781                  ......C..........C.C.........C.............A.  6860734
                                                      \                        
                                                      |                        
                                                    TCG
56       15317290                  ....CC.......G..T.....A.....C..............G  15317336
                                                      \                        
                                                      |                        
                                                    ATG
56       1509109              ..A......AC..........C.C......T..C............CT.  1509059
                                                      \                        
                                                      |                        
                                                     AA
56       3779342                  .....A....T......C...T.A.....C............C..  3779295
                                                      \                        
                                                      |                        
                                                    TGG
56       4324128                  ......C.......G..C.C...A.....C............C..  4324081
                                                      \                        
                                                      |                        
                                                    ATG
56       9661404                  ......C..........TC....A.....C............C..  9661357
                                                      \                        
                                                      |                        
                                                    ATG
56       15077207                 .................C.C......T..C............C..  15077254
                                                      \                        
                                                      |                        
                                                    TCA
56       598435               ..A.......C.......G..C.C...A.....C............C..  598384
                                                          \                    
                                                          |                    
                                                        CAA
56       3607939              ...G......C...T..TG..C.....A.....C............C..  3607990
                                                          \                    
                                                          |                    
                                                        CGA
56       7931386              ..A.......A...T........CA........C............CTG  7931437
                                                          \                    
                                                          |                    
                                                        AAG
56       639918                   ..G...C......GG..C.C...A....................G  639964
                                                      \                        
                                                      |                        
                                                     CA
56       3497101                                      ...A.....C...............  3497125
56       3679987                         ..........C.C.........C............C..  3680027
                                                      \                        
                                                      |                        
                                                    ACA
56       7708549              ..A.......C...T......C.CT..A...C.C...............  7708498
                                                          \                    
                                                          |                    
                                                        CGA
56       12004056                                     ...A..................C..  12004080
56       543326                   ......C.......G..C.C...C.....C............C..  543279
                                                      \                        
                                                      |                        
                                                    ATG
56       3536825                  ....T.........G..C.C..CA.....C............C..  3536872
                                                      \                        
                                                      |                        
                                                    AGG
56       5150916                  ..A...C..........C.C...A.....C............C..  5150963
                                                      \                        
                                                      |                        
                                                    ACG
56       5264839           ...C.C.......C.......G..C.C...A.....C............CT.  5264785
                                                       \                       
                                                       |                       
                                                     TGA
56       5398106                  ...G..C..........CC....A....TC..............C  5398059
                                                      \                        
                                                      |                        
                                                    ACT
56       223379                    .....C........C.C.C...A.....C..............G  223425
                                                      \                        
                                                      |                        
                                                    ATA
56       381556               ...G......C...T...G..C.CC..A.....C............C..  381607
                                                          \                    
                                                          |                    
                                                        CGA
56       938664                    .....C..........C.C...A....A..A.T...........  938710
                                                      \                        
                                                      |                        
                                                    ATA
56       3342116              ...G......C...T...G..C.....A.....C............C.G  3342167
                                                          \                    
                                                          |                    
                                                        CGA
56       3543614              ..A.......C.......G..C.CA.....T..C............C.G  3543563
                                                          \                    
                                                          |                    
                                                        CGA
56       3566594              ..A..A...TC...T..T...C...........C............C.G  3566645
                                                          \                    
                                                          |                    
                                                        CAG
56       4275861              ...G............CTG..C.CC........C............C..  4275912
                                                          \                    
                                                          |                    
                                                        AGA
56       4764871              ..A...A...C...T...G..C.....A.....C...........AC..  4764922
                                                          \                    
                                                          |                    
                                                        CGA
56       4952765                   .....C......GG.CCA....A.....C............CT.  4952809
                                                      \                        
                                                      |                        
                                                      A
56       10644290             ..A.......C..C...TG..C..C.....T..C............C..  10644239
                                                          \                    
                                                          |                    
                                                        CGA
56       12184047             ..A.......C...T...G..C...T.A.....C............C.G  12184098
                                                          \                    
                                                          |                    
                                                        CGA
56       15000187                  .....C..T.......C.C...A..............T....TG  15000141
                                                      \                        
                                                      |                        
                                                    TCC
56       1545710              ..A..T....C......TG..C.C.........C...............  1545659
                                                          \                    
                                                          |                    
                                                        CAA
56       1831984                                      ...A.....C............C..  1832008
56       3318639                  ......C......TG.CC.....A.....C............C..  3318592
                                                      \                        
                                                      |                        
                                                    ATA
56       3696639                  ......C.A........C.C..G......C............C.G  3696592
                                                      \                        
                                                      |                        
                                                    ATG
56       3950183                  ......C...A......C.C...C.....C............C.G  3950136
                                                      \                        
                                                      |                        
                                                    ATG
56       4017099                                      ...A.....C..T............  4017123
56       4133329                                      .........C............C..  4133353
56       9622656                                      .........C...........TC..  9622680
56       11346917                                     .........C............C..  11346941
56       11458790                                     ...A.....C............C..  11458814
56       11889049             ..A.......C......TG.CC.....A.....C...........TC.T  11889099
                                                          \                    
                                                          |                    
                                                         AA
56       15167549          .............C...G.G..G.....G.T.....CA............GG  15167602
                                                       \                   \   
                                                       |                   |   
                                                       T                   C
56       15297439                   ....C............C....G.AG..............C.G  15297484
                                                      \                        
                                                      |                        
                                                    ATG
56       536771                    .....C.......G..C........A..C............C..  536817
                                                      \                        
                                                      |                        
                                                    ATG
56       698201                    ..T..C............C...A.....C............CTG  698155
                                                      \                        
                                                      |                        
                                                    CCG
56       907968               ..A.......C...T...G..C.CA..A.....C............C.G  907917
                                                          \                    
                                                          |                    
                                                        CGA
56       3752683                  ......C..T.......C.C...A.....C............A..  3752637
                                                      \                        
                                                      |                        
                                                     AA
56       3795551              ..A.......C...T......C.CA..A.G...C............C.G  3795602
                                                          \                    
                                                          |                    
                                                        CGA
56       4412022                     .......AG.....C.....A..A..C............C..  4411978
                                                      \                        
                                                      |                        
                                                    ATG
56       7201350                    ....C..........C.C........TC.............TG  7201395
                                                      \                        
                                                      |                        
                                                    ACA
56       9241915              ..A......CC...T...G..C.C...A.....C............C.G  9241966
                                                          \                    
                                                          |                    
                                                        CGA
56       11331424                  .....C......TG..C.....A.....C............CTG  11331378
                                                      \                        
                                                      |                        
                                                    TTG
56       15024756                  .....A.......G..C.C.GT......C..............C  15024802
                                                      \                        
                                                      |                        
                                                    AGG
56       15339625             ..A.......C.......G..C.C.A.A.....C............CTG  15339676
                                                          \                    
                                                          |                    
                                                        CGA
56       15541076                    ...C..........C.C...A.TT..C...............  15541120
                                                      \                        
                                                      |                        
                                                    AAG
56       631298                                       .....T...C............C..  631274
56       3423780                                      .........C............C.T  3423756
56       3692201                                      ......T..C............C.G  3692225
56       4018670                    ....C..........C.C...A.....C............CTG  4018715
                                                      \                        
                                                      |                        
                                                    ATA
56       5024519                  ..T...C..........C.C......T...............CT.  5024472
                                                      \                        
                                                      |                        
                                                    ATG
56       6041910            ....AG..T.T........T...C.AA..A.....C............C..  6041963
                                                        \                      
                                                        |                      
                                                      CAT
56       9499330              ...G......C...T...G..C...T.......C............C.T  9499279
                                                          \                    
                                                          |                    
                                                        AGA
56       10597008             ..A.....T............TGCA........C..T..G...A..C..  10597059
                                                          \                    
                                                          |                    
                                                        TGA
56       14242015                                     ...A.....C............C.G  14242039
56       14955936                                     ...A.....C............C..  14955912
56       15074133                                     ...A.....C............C.T  15074157
56       1377033                  ......C......TG..C.C.T.A.....C............C..  1376986
                                                      \                        
                                                      |                        
                                                    ATG
56       1454791                  ......C...T......C...A.A.....C............CTG  1454838
                                                     \                         
                                                     |                         
                                                   CAT
56       3944830                   ..C...CA........C.C...A.....C............C..  3944784
                                                      \                        
                                                      |                        
                                                    ATG
56       4332569                  ......C..........C.C...A.....C............CTG  4332522
                                                      \                        
                                                      |                        
                                                    ATG
56       9660022                                      ...A.....C.............TG  9659998
56       9715485                  .............GG..T.C...A.....C............CTG  9715532
                                                      \                        
                                                      |                        
                                                    ATG
56       11416048                 ......C..........T.C..GAG....C............C.G  11416095
                                                      \                        
                                                      |                        
                                                    ATG
56       12607362                 ......C.....C.G..C.C...A.....C............CTG  12607409
                                                      \                        
                                                      |                        
                                                    ATG
56       14410269                 ....A.C.....C....C.C...A.....C............C..  14410316
                                                      \                        
                                                      |                        
                                                    ATG
56       860712                   ......C..........C.CA..A..................C..  860665
                                                       \                       
                                                       |                       
                                                     TAA
56       5586053               ..G......C..........C.C...A.....C............C..  5586003
                                                       \                       
                                                       |                       
                                                     TAA
56       4044443              ...G...G.............C.....A.....C............CTG  4044392
                                                       \                       
                                                       |                       
                                                     TGG
56       3438762                  ......C.....A....C.....A.....C............C..  3438715
                                                       \                       
                                                       |                       
                                                     TGG
56       5079948                  ......CA......C..T...........C............C..  5079901
                                                         \                     
                                                         |                     
                                                       AGG
56       9124660                  ......C..........T.G...A.....C............C.T  9124707
                                                       \                       
                                                       |                       
                                                     AGG
56       11217198                 ......C......TG..C...........C............C..  11217245
                                                       \                       
                                                       |                       
                                                     GAA
56       15291772             ..A...............G..C....T......C............CTG  15291721
                                                       \                       
                                                       |                       
                                                     AAA
56       464243                     ....C...T...G..C.....A.....C............C..  464198
                                                       \                       
                                                       |                       
                                                     AGA
56       758510                   .............TG..C.CC..AC....C...............  758464
                                                       \                       
                                                       |                       
                                                      AA
56       479554                     ....C......G...C...........C............CTG  479511
                                                       \                       
                                                       |                       
                                                       G
56       697768                   ......C.A........C.C...A.....C............C.T  697815
                                                       \                       
                                                       |                       
                                                     AAA
56       708611                   ..............G..T.C...A...A.C............C.G  708658
                                                       \                       
                                                       |                       
                                                     CAA
56       782885                   ......C......TG..C.....A.....C............C..  782838
                                                     \ \                       
                                                     | |                       
                                                    CA A
56       867560                     ....C..............T.......C............C..  867515
                                                        \                      
                                                        |                      
                                                      GGA
56       1560301                  ......C......TG..C.CA..A.....C...............  1560348
                                                       \                       
                                                       |                       
                                                     AAA
56       5440991                                       ........C............C..  5440968
56       5603065                  .............TG..C.....A.....C............C.G  5603112
                                                    \  \                       
                                                    |  |                       
                                                    A GA
56       11521326                                      ........C............C..  11521303
56       15073718                                      ..A..................C..  15073695
56       991735                   ......C......GG..C.....A.....C..............C  991783
                                                       \                       
                                                       |                       
                                                    TGCC
56       1540036                  .............GG..C.C...A.....C............C..  1539989
                                                      \                        
                                                      |                        
                                                    ATG
56       6118832              ..A..............GG..C.C...A.....C...........AC.G  6118883
                                                         \                     
                                                         |                     
                                                       ACC
56       11342181                 ....A.C..........C.CA..A.....C............C..  11342135
                                                       \                       
                                                       |                       
                                                      AA
56       476331                          ..........C.C...A.....C............C.G  476371
                                                       \                       
                                                       |                       
                                                     AAA
56       630457                                       .........C.............GG  630433
56       3888719                  .....AC........G.T........................CTG  3888672
                                                       \                       
                                                       |                       
                                                     TGA
56       4033976                    ...........TG..C.C...A.....C............C.C  4033931
                                                      \                        
                                                      |                        
                                                    CTG
56       12431576                 ......C......TG..C.C...T..................CAG  12431623
                                                       \                       
                                                       |                       
                                                     AAA
56       722492               ...G.....AC.....C..T.C.A...A.....C............CTG  722441
                                                       \                       
                                                       |                       
                                                     AGG
56       3347205                   ............TG..T..C..C.....C............C..  3347159
                                                     \    \                    
                                                     |    |                    
                                                     C   GA
56       3704490              ..A.......C...T......C.AAA..C....C............C..  3704541
                                                         \                     
                                                         |                     
                                                       ACT
56       3845530                   .....C..........T.....A.....CC...........C..  3845484
                                                       \                       
                                                       |                       
                                                     TGG
56       4253632                ..G.....C...T...G..C.....A.....C............C.G  4253583
                                                           \                   
                                                           |                   
                                                         GAT
56       6922748                                       ..A.....C............C..  6922771
56       12742327                                      ..A.....C.A.............  12742304
56       15175803                                      ..A.....C............C..  15175826
56       427639                   ........A....TG..C..............T.........C.G  427592
                                                       \                       
                                                       |                       
                                                     TGG
56       5074334                                      ...T..................C..  5074358
56       5520848                    ....C...TG.....C.C...A.....C............C.C  5520893
                                                       \                       
                                                       |                       
                                                     AGA
56       105775                                        ........C............CTG  105752
56       221477                                        ..A.....C............C.G  221454
56       420050                    .....C.....ATG..C..........TC...............  420004
                                                       \                       
                                                       |                       
                                                     TAT
56       626557                                        ........C............CTG  626580
56       634655                                        ....T...C............C.G  634678
56       737385                                        ..A.....C............C.T  737408
56       940152                   ......C...T......C.C...A.....C............CTG  940199
                                                       \                       
                                                       |                       
                                                     TAA
56       978246                                     ..................G.....C..  978272
56       1403512                                       ..A.....C............C.G  1403535
56       3475109                                       ..A.....C............C..  3475132
56       3517308              ..A.......C......AG..C.CC..-.....C.............-G  3517262
56       3810011                  ......C...T...G..C.C...A.....C............C.G  3809964
                                                       \                       
                                                       |                       
                                                     TAA
56       3921816                                       ........C............CTG  3921839
56       4236127                                       ..A.....C............C..  4236150
56       5613876                                       ..A.....C............C.G  5613899
56       8917216                  ......C...TG.......G.........C.AT............  8917169
                                                       \                       
                                                       |                       
                                                     ACG
56       11345561                                      ........C............CTG  11345538
56       15136624                                      ..A.....C............C..  15136647
56       3385126                  ......C..........C.......T...C............C..  3385079
                                                        \                      
                                                        |                      
                                                      GGC
56       13735424                 ......C.......G..T....G..G................C..  13735378
                                                            \                  
                                                            |                  
                                                           AT
56       13741703                 ......C.......G..T....G..G................C..  13741657
                                                            \                  
                                                            |                  
                                                           AT
56       5870356                ..G..C.............C...........C...T.........TG  5870405
                                                          \                    
                                                          |                    
                                                        CGA
56       3775053                  .............TG..C.....A.....C............C.T  3775100
                                                        \                      
                                                        |                      
                                                      CTC
56       9460744                  ......C..........C.....A.....C............CAG  9460697
                                                        \                      
                                                        |                      
                                                      TAC
56       669641                   .....AC..........T...AG..A...C..............T  669594
                                                            \                  
                                                            |                  
                                                          ATT
56       7745135                  ......C...T......C.CA........C.............GG  7745182
                                                          \                    
                                                          |                    
                                                        CGA
56       196060                   ......C..C....G..C.C.....G...C.............TG  196107
                                                            \                  
                                                            |                  
                                                          ATT
56       5054817                  ......C...T..TG..C.....A.G...C............C..  5054864
                                                            \                  
                                                            |                  
                                                          ATT
56       14254907                 ......C...T......C.....A.....C............CTG  14254860
                                                        \                      
                                                        |                      
                                                      CAC
56       15196349                 ......C.....C....C.CAAG..G...C...............  15196396
                                                            \                  
                                                            |                  
                                                          ATG
56       926275                          ..........T.CC..A....TC...............  926315
                                                          \                    
                                                          |                    
                                                        CGA
56       3667111                       ..G.....TG..T.....A.....C............C..  3667153
                                                        \                      
                                                        |                      
                                                      CAC
56       5348710                ........C...T..TG..C.C...A.....C............C.G  5348759
                                                          \                    
                                                          |                    
                                                        CAA
56       11409385               ..G.....C...T......C.CA..A.....C............C.G  11409336
                                                          \                    
                                                          |                    
                                                        CGA
56       1422687                    ....C....T.....CG....A.....C............C..  1422642
                                                     \  \                      
                                                     |  |                      
                                                    CA  C
56       3355668                    ....C.......G..C.C.........C............C.G  3355623
                                                        \                      
                                                        |                      
                                                      GAC
56       8216117                 ...T...C...T......C...T.A.....C............CTG  8216069
                                                           \                   
                                                           |                   
                                                         GTT
56       1501106                  ......C...T...G..C.CA........C............C.G  1501059
                                                       \                       
                                                       |                       
                                                     TCA
56       1718991                ........C.A.T...G..C.C...A.T...C............C.G  1718942
                                                          \                    
                                                          |                    
                                                        CGA
56       4119082                  ......C...G...G..C.CA..A.G................CT.  4119129
                                                            \                  
                                                            |                  
                                                          ATT
56       5600458                  ......C......GG..C.C...A.....C............C.G  5600411
                                                        \                      
                                                        |                      
                                                      CAC
56       3657376                  ......C..........C.....A....TC...............  3657329
                                                           \                   
                                                           |                   
                                                         GAT
56       3844737                  ......C..........C.C.........C............A..  3844784
                                                           \                   
                                                           |                   
                                                         GAT
56       5030371                   .....C..........A.......G............A...C..  5030325
                                                            \                  
                                                            |                  
                                                          ATT
56       261543                   ......C.......G..T..A........C............C..  261496
                                                           \                   
                                                           |                   
                                                         GAT
56       513612                   .................C.CT..A.....C............C..  513659
                                                           \                   
                                                           |                   
                                                         GAT
56       927751                   ......C..........C...........C...........GCT.  927704
                                                           \                   
                                                           |                   
                                                         AAT
56       1164770                  ..T.....A........C.A.........C............C..  1164817
                                                           \                   
                                                           |                   
                                                         AAT
56       1711937                  ......C...T......C.....A.....C............C..  1711890
                                                           \                   
                                                           |                   
                                                         GAT
56       5092734                  ......C...T......C...........C............C.G  5092687
                                                         \                     
                                                         |                     
                                                       ACA
56       5402228                  ......C..........C.....A.....C............C.G  5402275
                                                           \                   
                                                           |                   
                                                         GAT
56       7600585                  .....TC..........C.....A.....C............C..  7600538
                                                           \                   
                                                           |                   
                                                         GAT
56       9071477                  ......C...T...G..C.....A.....C..............G  9071430
                                                           \                   
                                                           |                   
                                                         GAT
56       10620696                 ......C...T......C.....A.....C............C..  10620743
                                                           \                   
                                                           |                   
                                                         GAT
56       11086351                 ......C..........C.....A.....C............C.G  11086398
                                                           \                   
                                                           |                   
                                                         GAT
56       11151366                 .................C.C...A.....C............C..  11151413
                                                           \                   
                                                           |                   
                                                         GAT
56       11207515                 ......C.......G..C...........C............C.C  11207468
                                                         \                     
                                                         |                     
                                                       ACA
56       12865757                 ......G......TG..C...........C............C..  12865804
                                                           \                   
                                                           |                   
                                                         AAT
56       5079673                 .......C.......G..C...........C............CTG  5079625
                                                         \                     
                                                         |                     
                                                       ACA
56       371590                   ......C...T...G..C.....A.....C............C..  371543
                                                           \                   
                                                           |                   
                                                         GAT
56       404765                   ......C..........C.CA..A.....C............C..  404812
                                                           \                   
                                                           |                   
                                                         GAT
56       662231                   ......C...T......C.C.........C............C..  662278
                                                           \                   
                                                           |                   
                                                         GAT
56       743204                   ......C.......G..C.....A.....C............C..  743157
                                                           \                   
                                                           |                   
                                                         GAT
56       858777                   ..A...C..........C.CC........C............C..  858730
                                                           \                   
                                                           |                   
                                                         GAT
56       1609659                  ......C...T......C.GA........C............C..  1609706
                                                           \                   
                                                           |                   
                                                         GAT
56       2000040                  ......C...T..T.G.T.....A..................C..  2000087
                                                           \                   
                                                           |                   
                                                         GAT
56       3211596                  ......CG.........C...........C............C.G  3211549
                                                           \                   
                                                           |                   
                                                         GAT
56       3511851                  ......C...T...G..C.....A.....C..............G  3511804
                                                           \                   
                                                           |                   
                                                         GAT
56       3533556                  ......C.......G..C.....A.....C............C..  3533603
                                                           \                   
                                                           |                   
                                                         GAT
56       3568083                  ..........T...G..C.....A.....C............C.G  3568036
                                                           \                   
                                                           |                   
                                                         GAT
56       3676865                  ......C...T...T..C.....A.....C............C..  3676912
                                                           \                   
                                                           |                   
                                                         GAT
56       3915515                  ......C...T......C.C.........C............C.G  3915468
                                                         \                     
                                                         |                     
                                                       ACA
56       4017628                  ......C.......G..C.C.......A.C............C..  4017581
                                                           \                   
                                                           |                   
                                                         GAT
56       4019244                  ......C...T...G..C.CA........C...............  4019197
                                                           \                   
                                                           |                   
                                                         GAT
56       5094212                  ......C..........C...A.A.....C............C..  5094165
                                                           \                   
                                                           |                   
                                                         GAT
56       5553483                  ......C..........C.CA..A.....C............C..  5553436
                                                           \                   
                                                           |                   
                                                         GAT
56       5620038                  ..........T...G..C.C.........C............C..  5620085
                                                         \                     
                                                         |                     
                                                       ACG
56       6235311                  ......C......TG..C.....A.....G............C..  6235358
                                                           \                   
                                                           |                   
                                                         GAT
56       7588572                  .....TC...TA.....T...........C............C..  7588619
                                                           \                   
                                                           |                   
                                                         GAT
56       11277250                 ......C...T......C...........C............C.G  11277203
                                                           \                   
                                                           |                   
                                                         GAT
56       11537944                 ......C..........T.....A.....C............CTG  11537991
                                                           \                   
                                                           |                   
                                                         GAT
56       15370988                 ......C...T......C.CA........C............C..  15371035
                                                         \                     
                                                         |                     
                                                       AGG
56       15735379                   ....C..........C.CA.....................C.G  15735424
                                                         \                     
                                                         |                     
                                                       ATG
56       4952441                   .....C...A......C......C....C............C..  4952487
                                                            \                  
                                                            |                  
                                                          ACC
56       15736568                 ......C.........GC...........C............CTG  15736521
                                                           \                   
                                                           |                   
                                                         GAT
56       158123                   ....C.C...T......C.CA........C............C..  158076
                                                         \                     
                                                         |                     
                                                       ATG
56       254664                   ....C.C.......G..C.CA........C..............G  254711
                                                           \                   
                                                           |                   
                                                         GAT
56       321673                   ......C......TG..C.....A.....C............C.G  321626
                                                           \                   
                                                           |                   
                                                         GAT
56       366342                   ......C.......G..C.C...A.....C............G.G  366295
                                                           \                   
                                                           |                   
                                                         GAT
56       404499                   ......C.......G..C.CA..A.....C............C..  404546
                                                           \                   
                                                           |                   
                                                         GAT
56       536044                   ......C.......G..C.CA........C............C.C  535997
                                                         \                     
                                                         |                     
                                                       ATA
56       627977                   ..G...C...T......C.CA........C............C..  627930
                                                           \                   
                                                           |                   
                                                         GAT
56       673629                   ..........T...G..C.CAA.A.....C...............  673582
                                                           \                   
                                                           |                   
                                                         GAT
56       893087                   .....AC..........C....G......C............C..  893040
                                                           \                   
                                                           |                   
                                                         AAT
56       932843                   ....C.C..........C.CT.....................CTG  932890
                                                           \                   
                                                           |                   
                                                         GAT
56       1500498                  ..T...C...T......T.....A.....C............C.G  1500545
                                                           \                   
                                                           |                   
                                                         GAT
56       1737491                  ......C.......G..C...TG......C............C.G  1737538
                                                           \                   
                                                           |                   
                                                         GAT
56       3441005                  ......C...T......C.CC..A.....C............C..  3441052
                                                           \                   
                                                           |                   
                                                         AAT
56       3473583                  ......C...T......C.C.........C............C.G  3473536
                                                         \                     
                                                         |                     
                                                       ACG
56       3539857                  ......C..........C.CT..................A...G.  3539904
                                                           \                   
                                                           |                   
                                                         GAT
56       3540920                  ......CCA......G.T........................C..  3540873
                                                           \                   
                                                           |                   
                                                         GAT
56       3562527                  ..T...C...T...G..C...........C............C.G  3562574
                                                           \                   
                                                           |                   
                                                         GAT
56       3618176                  ....A.C.......G....G..T......C............C..  3618129
                                                           \                   
                                                           |                   
                                                         GAT
56       3647605                  ......C.......G..C.....A.....C............CTG  3647558
                                                           \                   
                                                           |                   
                                                         GAT
56       3650437                  ......C........G.C.G.........C...........TC..  3650390
                                                           \                   
                                                           |                   
                                                         GAT
56       3945566                  ......C......TG..T...TG......C............C..  3945613
                                                           \                   
                                                           |                   
                                                         GAT
56       3963964                  ......C...T...G..C.....A.....C............C.G  3964011
                                                           \                   
                                                           |                   
                                                         GAT
56       4174737                  ......C..........C.C.A.A.....C............C.G  4174784
                                                           \                   
                                                           |                   
                                                         GAT
56       4322629                  ......C.......G..C.CAT....................CTG  4322676
                                                           \                   
                                                           |                   
                                                         GAT
56       5001247                  ......C..........C.C...A.....C............C..  5001294
                                                           \                   
                                                           |                   
                                                         GAT
56       5067361                  ..............G..C.C...A.....CC...........C.C  5067314
                                                         \                     
                                                         |                     
                                                       ATG
56       5073641                  ......C...T......C.C...A.....C............CG.  5073688
                                                           \                   
                                                           |                   
                                                         GAT
56       5144771                  ......C...T......C.CA..A.....C............C.G  5144818
                                                           \                   
                                                           |                   
                                                         GAC
56       5231957                  ......C...T...G..C...A.A.....C............C..  5231910
                                                           \                   
                                                           |                   
                                                         GAT
56       5302843                  .....AC...T......C.CA..A.....C...............  5302796
                                                           \                   
                                                           |                   
                                                         GAT
56       5313178                  ......C.T.T......C.C.........C............C.T  5313131
                                                           \                   
                                                           |                   
                                                         GAT
56       5317459                  .................C.CC..A.....C............CTG  5317412
                                                         \                     
                                                         |                     
                                                       ACG
56       5442056                  ......C...T......C.....C.....C............C.G  5442103
                                                           \                   
                                                           |                   
                                                         AAT
56       5553099                  ......C..........C.G...A.....C............C.C  5553052
                                                           \                   
                                                           |                   
                                                         GAT
56       5614593                  ......C.......G..C.CA........C............C.G  5614546
                                                         \                     
                                                         |                     
                                                       ACA
56       5690308                  ......C......TG.GT...........C............C.G  5690355
                                                           \                   
                                                           |                   
                                                         GAT
56       6581910                  ......C..TT...G..C.....A.....C............C..  6581863
                                                           \                   
                                                           |                   
                                                         GAT
56       7591063                  ......C...T...G..C.C...A..................C.G  7591016
                                                           \                   
                                                           |                   
                                                         GAT
56       8853018                  ......C..........C.CA..A.....C............C.G  8853065
                                                           \                   
                                                           |                   
                                                         GAT
56       9268251                  ......C...T...G..C.....A.....C............C.G  9268204
                                                           \                   
                                                           |                   
                                                         GAT
56       9940899                  ........A.T...G..C...........C............CTG  9940852
                                                         \                     
                                                         |                     
                                                       ACG
56       10678723                 ......C.......G..C.C...A.....C............C..  10678770
                                                           \                   
                                                           |                   
                                                         GAT
56       10683874                 ......C...T...G..C.C...A.....C............C..  10683827
                                                           \                   
                                                           |                   
                                                         GAT
56       10688272                 ......G.......G..C.....A.....C............CTG  10688225
                                                           \                   
                                                           |                   
                                                         GAT
56       11092351                 ......C.......C..CC..........C............CTG  11092304
                                                           \                   
                                                           |                   
                                                         GAT
56       11181761                 ......C.......G..C.CT........C............C..  11181808
                                                           \                   
                                                           |                   
                                                         GAT
56       11354511                 ......C..........CC.A........CA...........C..  11354558
                                                           \                   
                                                           |                   
                                                         GAT
56       15370808                 ..T...C.......G..C.CC..A..................C..  15370855
                                                           \                   
                                                           |                   
                                                         GAT
56       894738                   ......G...T......T.CA..A.....C............C.T  894785
                                                           \                   
                                                           |                   
                                                         GAT
56       938945                   ......C.A.T......C.....A.....C............C.G  938898
                                                           \                   
                                                           |                   
                                                         GAT
56       1474529                  ......C......AG..C.CA...G....C............C..  1474575
                                                           \                   
                                                           |                   
                                                          GA
56       3798974                  ...G..C..........C.C.........C.........--....  3799019
                                                           \                   
                                                           |                   
                                                         GAT
56       3902330                 .......CA..T...G..C.....A.....C............C.G  3902282
                                                          \                    
                                                          |                    
                                                        AGA
56       6101318                  ......C...T......C..A..A.....C............C.G  6101365
                                                           \                   
                                                           |                   
                                                         GAT
56       170206                   ......C...T...G..C.CA..A.....C............C..  170159
                                                           \                   
                                                           |                   
                                                         GAT
56       208670                   ......C...T...G..T.C...A.....C.............GG  208623
                                                           \                   
                                                           |                   
                                                         GGG
56       225443                   ......C...T......C.CA..A.....C............C..  225490
                                                           \                   
                                                           |                   
                                                         AAT
56       366091                   ......C.......G..C.CC..A.....C............C.G  366138
                                                           \                   
                                                           |                   
                                                         GAT
56       386516                   ......C...T....G.C.C...A.....C..............G  386469
                                                           \                   
                                                           |                   
                                                         GAT
56       395227                   ......C...T..TG..C.C...A.....C............C..  395180
                                                           \                   
                                                           |                   
                                                         GAT
56       405494                   ......C......TG..C.C...A.....C............C.G  405541
                                                           \                   
                                                           |                   
                                                         GAT
56       405635               ..A.....A........T...C.....A.................      405682
                                                       \                       
                                                       |                       
                                                     TGA
56       441108                   ......C.......G..C.CA..A.....C............C..  441061
                                                           \                   
                                                           |                   
                                                         GAT
56       551330                   ......G..A..C....C.G.........CG...........CTG  551377
                                                         \                     
                                                         |                     
                                                       ACA
56       918290                   ......C...T..TG..C...........C............C.G  918337
                                                           \                   
                                                           |                   
                                                         GAC
56       955560                  .......C...T..TG..C.....A.....C..............G  955608
                                                          \                    
                                                          |                    
                                                        CAA
56       1150977                  ......C...T...G..C.CA..A.....C...T...........  1150930
                                                           \                   
                                                           |                   
                                                         GAT
56       1470973                  ......C..........C...A.T.....C............CTG  1470926
                                                           \                   
                                                           |                   
                                                         GAT
56       1538424                  ......C...T....G.C.CC........C............C.G  1538471
                                                           \                   
                                                           |                   
                                                         GAT
56       1565415                  ..T...C.T.T......C.....A.....C............C.C  1565368
                                                           \                   
                                                           |                   
                                                         GAT
56       1583548                  ......C...T......C..CA.A.....C............C.G  1583595
                                                           \                   
                                                           |                   
                                                         GAT
56       1638368                  ......C.......G..C.CC..A.....C............C.G  1638321
                                                           \                   
                                                           |                   
                                                         GAT
56       1756808                  ......C...T......C.....A.....C............CTG  1756855
                                                           \                   
                                                           |                   
                                                         GAT
56       2917748                  ..............G.GC.CA..A.....C............C.G  2917701
                                                           \                   
                                                           |                   
                                                         GAT
56       3152128                  ..T...C.......G..C.CA........C............C.G  3152081
                                                           \                   
                                                           |                   
                                                         AAT
56       3573409                  ..T...C..........C..A......C.C............C..  3573362
                                                           \                   
                                                           |                   
                                                         GAT
56       3575295                  ......C...T......C.CA..A...A.C..............G  3575248
                                                           \                   
                                                           |                   
                                                         GAT
56       3605890                  ......C...T...G..C.C...A.....C...........TG..  3605843
                                                           \                   
                                                           |                   
                                                         GAT
56       3781984                  ......C...T......C.G...A.....C............C.G  3782031
                                                           \                   
                                                           |                   
                                                         GAT
56       3808415                  ......C......TG..C...........C............C.G  3808462
                                                         \                     
                                                         |                     
                                                       ACG
56       3920537                  ......C......TG.GC.CA.....................C..  3920490
                                                           \                   
                                                           |                   
                                                         GAT
56       3950338                  ......C...T...G..C.CA...C....C............C.G  3950385
                                                           \                   
                                                           |                   
                                                         GAC
56       3971790                  ......C......TG..C.CA...A....C............C..  3971837
                                                           \                   
                                                           |                   
                                                         GAG
56       4015650                  ......C...T...G..C.C...A.....C............C.G  4015603
                                                           \                   
                                                           |                   
                                                         GAT
56       4105565                  ......C...T......C.C.........C............CGG  4105612
                                                           \                   
                                                           |                   
                                                         GAT
56       4384240                  ..........T..TG..C.C.G.A.....C............C..  4384287
                                                           \                   
                                                           |                   
                                                         GAT
56       4446670                  ......C......TG..C...........C............CTG  4446717
                                                           \                   
                                                           |                   
                                                         GAT
56       4849754                  ......C...T...G..C.CA..A.....C............C..  4849801
                                                           \                   
                                                           |                   
                                                         GAT
56       5011101                  ......C...T..TG..C.CA........C.............TG  5011148
                                                           \                   
                                                           |                   
                                                         GAT
56       5036442                  ......C..........C.C...A.....C............CTC  5036489
                                                           \                   
                                                           |                   
                                                         GAT
56       5194144                  ..........T..TG..C.....A.....C............CTG  5194097
                                                           \                   
                                                           |                   
                                                         GAT
56       5226691                  ....A.C.......G..C.CT.G......C............C..  5226738
                                                           \                   
                                                           |                   
                                                         GAT
56       5310994                  .........AT..TG..C.....A.....C............C.G  5310947
                                                           \                   
                                                           |                   
                                                         GAT
56       5488203                  ......C...T...G..C.CA........C............C.G  5488250
                                                         \                     
                                                         |                     
                                                       ACA
56       5510557                  ......C...T......C.C.A.A.....C............CAC  5510604
                                                           \                   
                                                           |                   
                                                         GAT
56       5536011                  ......C.......G..C.C.........C............CTG  5535964
                                                           \                   
                                                           |                   
                                                         GAT
56       5543166                  ......C.......G..C.CA......A.C............C.G  5543119
                                                           \                   
                                                           |                   
                                                         GAT
56       5554736                  .............TG..C.CA........C............C.C  5554689
                                                         \                     
                                                         |                     
                                                       ACG
56       5714907                  ......C...T...C..C.CT..A.....C............A..  5714954
                                                           \                   
                                                           |                   
                                                         GAT
56       7439321                  ......C...T...G..C...........C............-..  7439275
                                                           \                   
                                                           |                   
                                                         GAT
56       7691711                  ......C...T..AG..C.....A.....C............C.G  7691758
                                                           \                   
                                                           |                   
                                                         GAT
56       7805238                                         ....C.C...............  7805217
56       8159135                  ....A.C......TG..C.....A.....C............C.C  8159182
                                                           \                   
                                                           |                   
                                                         GAT
56       9224262                  ......C...T......C...........C............-.T  9224216
                                                           \                   
                                                           |                   
                                                         GAT
56       9908527                  ......C....A..G..T...........C...........ACTG  9908480
                                                           \                   
                                                           |                   
                                                         GAT
56       10270880                 ......C.......G..C.CA..A.....C............C.G  10270927
                                                           \                   
                                                           |                   
                                                         GAT
56       10478953                 ......C..........C.CA..A.....C............CTG  10479000
                                                           \                   
                                                           |                   
                                                         GAT
56       10658129                 ......C...T......C.CA........C............C.C  10658176
                                                         \                     
                                                         |                     
                                                       ACA
56       10818068                                        ......C............C..  10818089
56       10961259                 ......C...T...G..C.C...A.....C............C.G  10961212
                                                           \                   
                                                           |                   
                                                         GAT
56       11001073                 ......C......GG..C.C.........C............CTG  11001026
                                                         \                     
                                                         |                     
                                                       ACG
56       11184889                 ......C.......G..A.C.........C............CTG  11184842
                                                           \                   
                                                           |                   
                                                         GAT
56       11254675                 ......C.......G.GC.G.........C............CTG  11254722
                                                           \                   
                                                           |                   
                                                         AAT
56       11273288                 ......C..........C.C...A.....C............CAG  11273241
                                                           \                   
                                                           |                   
                                                         GAT
56       11327423                 .....AC..........C.CA........C..............-  11327377
                                                           \                   
                                                           |                   
                                                         GAT
56       12963117                 ..........T...G..C.....A.....C............C.G  12963164
                                                           \                   
                                                           |                   
                                                         GAT
56       14667088                 ..A...........G..C.CA........C............C..  14667041
                                                         \                     
                                                         |                     
                                                       ACA
56       14776397                 ......C......TG..C.CA........C............CTG  14776444
                                                           \                   
                                                           |                   
                                                         GAT
56       15013315                 .............TG..C.CA..A.....C............C.G  15013362
                                                           \                   
                                                           |                   
                                                         GAT
56       15141671                   ....C.......G..T..A........C............GTG  15141716
                                                         \                     
                                                         |                     
                                                       ACA
56       15222585                 ......C.........CC.CA........C............C.C  15222538
                                                           \                   
                                                           |                   
                                                         GAT
56       15247047                 ......C......TG..C.C...A.....C............C..  15247000
                                                           \                   
                                                           |                   
                                                         GAT
56       321961                   ......G......TG..C...........C............C..  321914
                                                           \                   
                                                           |                   
                                                         GAG
56       597926                         ........G..C.CA........C............C.G  597885
                                                         \                     
                                                         |                     
                                                       TTG
56       690334                   ......C...T......C.CC..A..............A...C..  690381
                                                           \                   
                                                           |                   
                                                         GAT
56       696691                   ........A........C..ATG..............C....C..  696738
                                                           \                   
                                                           |                   
                                                         GAT
56       863191               ..A...T...C..........C..C....G...C............C..  863140
                                                     \   \                     
                                                     |   |                     
                                                     C  CT
56       1377193                  ......C...T......C.CA..A...C.C............C..  1377146
                                                           \                   
                                                           |                   
                                                         AAT
56       1548348                  ......C.A........C...........C............     1548304
                                                           \                   
                                                           |                   
                                                         AAT
56       3843337                  ......C.......G..C.CA........C............C.C  3843290
                                                           \                   
                                                           |                   
                                                         GAT
56       4007218                 .......C..........C...TG......C...........TC..  4007170
                                                          \                    
                                                          |                    
                                                        CCA
56       5106799                  ......C...T...G..C.CT........C.............GG  5106752
                                                         \                     
                                                         |                     
                                                       ACG
56       11393006                 ......C...T..TG..C...........C............C.G  11393053
                                                           \                   
                                                           |                   
                                                         GAT
56       11564687                 ......C..........C.....A.....C............     11564731
                                                           \                   
                                                           |                   
                                                         GAT
56       12124564                 ......CCA........C.CA..A.....C............C..  12124611
                                                           \                   
                                                           |                   
                                                         GAT
56       15202692                 ......C......TG.TC...T.......C...A...........  15202645
                                                           \                   
                                                           |                   
                                                         GAT
56       1766171                ..T.....C..T....G..C.CTG.-.....C............C..  1766216
56       3075672                  ......C...T......C.CA..A.....C............C..  3075625
                                                           \                   
                                                           |                   
                                                         GAT
56       3272376                  ......C.......T..C...TG......C............C..  3272329
                                                           \                   
                                                           |                   
                                                         GAA
56       5059043                  ......C..C.....G.C..C.....T...............C..  5058996
                                                           \                   
                                                           |                   
                                                         GGT
56       5084578                  ......C......TC..C...TG......C............-..  5084624
                                                           \                   
                                                           |                   
                                                         GAT
56       5306888                  ......C...T......C.....A.....C............C.G  5306841
                                                           \                   
                                                           |                   
                                                         GAT
56       12862368                .......C.A.T......C.C...A..T..C............C.G  12862320
                                                          \                    
                                                          |                    
                                                        CGA
56       13739809                 ......C...T...G..T.....A...A.C............C..  13739762
                                                           \                   
                                                           |                   
                                                         GAT
56       13972255                  .....C......TG..C.....A.G...C............CT.  13972301
                                                            \                  
                                                            |                  
                                                          ATT
56       176763                   ......C...T...C..C.CA..A.....C............C..  176810
                                                           \                   
                                                           |                   
                                                         GAT
56       217985                   ......C...T......C.CA..A.....C...............  217938
                                                           \                   
                                                           |                   
                                                         GCT
56       282971                   ......C..........C.CAA.C..................CTG  283018
                                                           \                   
                                                           |                   
                                                         GAT
56       436779                   .....AC..........C.CA.....................     436735
                                                           \                   
                                                           |                   
                                                         GAT
56       438348                   ......C.A....TG..C....G......C............CTG  438395
                                                           \                   
                                                           |                   
                                                         GAT
56       528048                   ......C.......C..C.CA..A.....C............CTG  528001
                                                           \                   
                                                           |                   
                                                         GAT
56       635624                   ......C.......G.GC.CA........C...........TC..  635671
                                                           \                   
                                                           |                   
                                                         GAT
56       689503                   ......C......TG..T...TG......C............CTG  689550
                                                           \                   
                                                           |                   
                                                         GAT
56       746792                   ......C...T......C.CT..A....GC............C.G  746745
                                                           \                   
                                                           |                   
                                                         GAT
56       931771                   ......C..T...GG..C.CA........C............C.G  931724
                                                           \                   
                                                           |                   
                                                         GAT
56       1136766                  ......C...T...G..T.....A.....C............CTG  1136719
                                                           \                   
                                                           |                   
                                                         GAT
56       1447234                  ......C...T......C.CA..A.....C............CTG  1447281
                                                           \                   
                                                           |                   
                                                         GAT
56       1488502                  ......CC.....TG..C...T.A.....C............C.G  1488455
                                                           \                   
                                                           |                   
                                                         GAT
56       1518160                  ...T......T..TG..C.C...A.....C............CT.  1518207
                                                           \                   
                                                           |                   
                                                         GAT
56       1528656                  ......C.......G..C...A.T.....C............-..  1528702
                                                           \                   
                                                           |                   
                                                         GAT
56       1539312                  ......C..CT......C....GA.....C............CTG  1539359
                                                           \                   
                                                           |                   
                                                         GAT
56       1554636                  ......C...T..TG..C.....A.....C............CTG  1554683
                                                           \                   
                                                           |                   
                                                         GAT
56       1683284                  ......C...TA..G..C.C.........C............C.G  1683331
                                                           \                   
                                                           |                   
                                                         GAT
56       1697185                  ......C...T...G..C.CA..A.....C............C.G  1697232
                                                           \                   
                                                           |                   
                                                         GAT
56       1726826                  ......C.......C..C.CC........C............CTG  1726779
                                                           \                   
                                                           |                   
                                                         GAT
56       3165884                  ......C...T...G..C.CA........C...........TC..  3165837
                                                           \                   
                                                           |                   
                                                         GAT
56       3345144                  ......C...T....G.C.CA........C............CTG  3345191
                                                           \                   
                                                           |                   
                                                         GAT
56       3379072                  ......C..........C.CA..A...A.C............C.G  3379025
                                                           \                   
                                                           |                   
                                                         GAT
56       3604027                  ......C.....CAGG.....AG......C.............TG  3604074
                                                           \                   
                                                           |                   
                                                         GAT
56       3745714                  ......C...T......C.C...A.....C............C.G  3745667
                                                           \                   
                                                           |                   
                                                         GAT
56       3758824                  ...C..C.......G..C.C...A.....C............C.G  3758871
                                                           \                   
                                                           |                   
                                                         GAT
56       3807182                  ......C.......G..C.CA..A.....C............C.G  3807135
                                                           \                   
                                                           |                   
                                                         GAT
56       3907768                  ......C......TG..C...TG.............T......TG  3907815
                                                           \                   
                                                           |                   
                                                         GAT
56       4134838                  ......C...T...T..C.CA........C............C..  4134791
                                                         \                     
                                                         |                     
                                                       ACT
56       4250667                  ......C...T.G....C.CA..A.....C............C..  4250714
                                                           \                   
                                                           |                   
                                                         GAT
56       4347123                  ......C...T...G..C...T.A.....C............CTG  4347170
                                                           \                   
                                                           |                   
                                                         GAT
56       5075321                  ......C....A..G..C.CA..A.....C............C..  5075368
                                                           \                   
                                                           |                   
                                                         GAT
56       5086503                  ..T...C...T...G..C.....A.....C............CTG  5086456
                                                           \                   
                                                           |                   
                                                         GAT
56       5168751                  ......C......TG..C.C.A.A.....C............C.C  5168704
                                                           \                   
                                                           |                   
                                                         GAT
56       5217549                  ......C...T...G..C.....A.....C............C.G  5217596
                                                           \                   
                                                           |                   
                                                         GAT
56       5233871                  ......C...T..G...C.CA........C............C.G  5233918
                                                           \                   
                                                           |                   
                                                         GCT
56       5461409                  ......C.....C.G..C....T......C............C.G  5461362
                                                           \                   
                                                           |                   
                                                         GAT
56       5573978                  ......A...T...G..C.CA..A.....C............C.G  5573931
                                                           \                   
                                                           |                   
                                                         GAT
56       5585077                  ....A.C...T...G..C.C...A.....C............C.G  5585030
                                                           \                   
                                                           |                   
                                                         AAT
56       5706450                  ......C...T...G..C.CA..C.....C............C..  5706497
                                                           \                   
                                                           |                   
                                                         GAT
56       6089559            .....G..A.A.....A......C.-...A.A...C............C..  6089608
56       6670367                  ......C...T.....GC.CA..A.....C............C..  6670320
                                                           \                   
                                                           |                   
                                                         GAT
56       6697798                  ......C.A.T..TG..C...........A............-.G  6697844
                                                           \                   
                                                           |                   
                                                         GAT
56       9747698                  ......C..AT......C.A...A.....C............CTG  9747745
                                                           \                   
                                                           |                   
                                                         GAT
56       9775830                  ..........T...T..C.CA..A.....C............CTG  9775877
                                                           \                   
                                                           |                   
                                                         GAT
56       10957321                 ......C......T...C.CA.GA.....C............C.G  10957368
                                                           \                   
                                                           |                   
                                                         GTA
56       11076132                 .....AC...T......T.CA..A.....C.A.............  11076085
                                                           \                   
                                                           |                   
                                                         GAT
56       11269476                 ......C...T...G..C.C...A.....C............CTG  11269429
                                                           \                   
                                                           |                   
                                                         GAT
56       11301210                 ......C...T......C.CT..A.....C............C.G  11301163
                                                           \                   
                                                           |                   
                                                         GAT
56       11378029                 ......C...T...G..C.C.T.A.....C............C.G  11377982
                                                           \                   
                                                           |                   
                                                         GAT
56       11863263                 ......C..........C.CT..A.....C............C.G  11863216
                                                           \                   
                                                           |                   
                                                         AAT
56       11894129                 ......C.........GC.CA..A.....C............C.T  11894176
                                                           \                   
                                                           |                   
                                                         GAT
56       12978703                 ......C.......G..C.C...A.....C............C.T  12978750
                                                           \                   
                                                           |                   
                                                         GAT
56       15393777                 ......C...T...G..C.....A.................-..T  15393823
                                                           \                   
                                                           |                   
                                                         GAT
56       731761                   .................C...........C...............  731808
                                                          \                    
                                                          |                    
                                                        CAA
56       3946930                  ......C...T......C...........C............C..  3946883
                                                          \                    
                                                          |                    
                                                        CAA
56       1057793                      ..A..........T...........C............C..  1057836
                                                          \                    
                                                          |                    
                                                        CAA
56       3671884                  ......C...........A..A--.....C............C..  3671927
                                                   \                           
                                                   |                           
                                                   C
56       637752                   ......C..........C.CA........C............C..  637705
                                                          \                    
                                                          |                    
                                                        CAA
56       1000263                  .....T...........C.C.........C...........AC..  1000216
                                                          \                    
                                                          |                    
                                                        CAG
56       2310598                  ......C...T......C.C...A.....C...............  2310645
                                                          \                    
                                                          |                    
                                                        CAA
56       5126857                  ......C..........C.....A.....C............C.C  5126904
                                                          \                    
                                                          |                    
                                                        CGA
56       5362455                  ......C..........C.C.........C............C.G  5362408
                                                          \                    
                                                          |                    
                                                        GGA
56       5406606                  ......C..........C.....A.....C.............GG  5406653
                                                          \                    
                                                          |                    
                                                        GGA
56       5836287                  ......C...T......C.....A.....C............C..  5836334
                                                          \                    
                                                          |                    
                                                        CGA
56       9357061                  ......C..........C.....A.....C............C.G  9357014
                                                          \                    
                                                          |                    
                                                        CAA
56       11422458                 ......C..A.......C.C.........C............C..  11422505
                                                          \                    
                                                          |                    
                                                        CAA
56       12103269                 ..........T...G..C.CA........C............C..  12103316
                                                          \                    
                                                          |                    
                                                        CGA
56       15053470                 ......C..........C.CT........C............C..  15053517
                                                          \                    
                                                          |                    
                                                        CAA
56       6311433                   ................C..A.T......C.........T..C..  6311387
                                                     \    \                    
                                                     |    |                    
                                                    CA    A
56       397302                   ......C..........C.C.........C............CGG  397349
                                                          \                    
                                                          |                    
                                                        CAA
56       418068                   ..A..............C...G.......C............C..  418021
                                                     \    \                    
                                                     |    |                    
                                                    CA    A
56       505534                   ......C...T......C.G...A.....C............C..  505487
                                                          \                    
                                                          |                    
                                                        CAA
56       580194                   ..G...C.......G..C.....A.....C............C..  580147
                                                          \                    
                                                          |                    
                                                        CGA
56       912009                   .....CC..........CGC...A..................C..  911962
                                                          \                    
                                                          |                    
                                                        CAA
56       1340155                  ......C..........C.CT..A.....C............C..  1340108
                                                          \                    
                                                          |                    
                                                        CGA
56       1429455                  ......C...T..TG..C...........C...............  1429408
                                                          \                    
                                                          |                    
                                                        CGA
56       1507266                  ......C.......G..C.CC........C............C..  1507219
                                                          \                    
                                                          |                    
                                                        CAA
56       1527993                  ......C...T......C.G...A.....C............C..  1527946
                                                          \                    
                                                          |                    
                                                        CGA
56       1566140                  ......C..........T.....A.....C............C.G  1566093
                                                          \                    
                                                          |                    
                                                        CGA
56       1608324                    .......AT......C.C...A.....C...............  1608279
                                                          \                    
                                                          |                    
                                                        CGA
56       1643359                    ....C.......G..C.....A.....C............C..  1643404
                                                          \                    
                                                          |                    
                                                        CAA
56       3476173                  ......C..........C.C...A.....C............C..  3476220
                                                          \                    
                                                          |                    
                                                        CGA
56       3494052                  ......C...T...G..C.....A.....C............C..  3494005
                                                          \                    
                                                          |                    
                                                        CGA
56       3533134                  .................C..T....T...C.........T..C.G  3533181
                                                          \                    
                                                          |                    
                                                        TGA
56       3597420                  ......C...T......C.CA........C...............  3597373
                                                          \                    
                                                          |                    
                                                        CGA
56       3660840                  ......C..........C.C.........C............C.G  3660887
                                                          \                    
                                                          |                    
                                                        CAA
56       3680383                  ......C..........C.C...A.....C............C..  3680430
                                                          \                    
                                                          |                    
                                                        GGA
56       3897460                  ......C...T......C.....A......-...........C..  3897414
                                                          \                    
                                                          |                    
                                                        CAA
56       3938461                  ......C...T......C.....A.....C............C.G  3938414
                                                          \                    
                                                          |                    
                                                        AGA
56       4049637                  ......C..C.......C.....A.....C............C.C  4049590
                                                          \                    
                                                          |                    
                                                        CGA
56       4836872                  ......C..........C.CA....A...C............C..  4836919
                                                          \                    
                                                          |                    
                                                        CAA
56       4905011                  ......C.......G..C...........C............CTG  4905058
                                                          \                    
                                                          |                    
                                                        CGA
56       5045111                  .............TG..C.....A.....C.............TG  5045158
                                                          \                    
                                                          |                    
                                                        CAA
56       5070921                  ......C..........C.CA.....................C..  5070968
                                                          \                    
                                                          |                    
                                                        CAA
56       5297359                  ......C...T......C.....A.....C............C..  5297312
                                                          \                    
                                                          |                    
                                                        AGA
56       5418418                    ....C......TG..C........................C..  5418463
                                                          \                    
                                                          |                    
                                                        CAA
56       5428517                  ......C.......G..C..T........C............C.G  5428470
                                                          \                    
                                                          |                    
                                                        CCA
56       5512371                  ......C..........C.C.A.A.....C............C..  5512324
                                                          \                    
                                                          |                    
                                                        GGA
56       5564493                  ......C..........C.....A.....C............C.G  5564446
                                                          \                    
                                                          |                    
                                                        GGA
56       5654576                  ......C...T......C.....A.....C............C.G  5654529
                                                          \                    
                                                          |                    
                                                        CAA
56       8499437                  ......C...T...G..C.....A.....C............C..  8499390
                                                          \                    
                                                          |                    
                                                        GGA
56       8807757                  ......C.......G..C.....A.....C............C.G  8807804
                                                          \                    
                                                          |                    
                                                        CAA
56       9337508                  ..........T......T.CA........C............C.G  9337461
                                                          \                    
                                                          |                    
                                                        CAA
56       10722678                 ......C...T......C.....A.....C............C.G  10722725
                                                          \                    
                                                          |                    
                                                        CGA
56       10944372                 ......C.......G..C.CA........C............C..  10944325
                                                          \                    
                                                          |                    
                                                        CGA
56       11329969                 ......C...T......CC......A...C............C..  11329922
                                                          \                    
                                                          |                    
                                                        CGA
56       11336047                 ......C.......G..C.CA........C............C..  11336094
                                                          \                    
                                                          |                    
                                                        CGA
56       11778738                 ......C..........C.CA..A.....C............C..  11778691
                                                          \                    
                                                          |                    
                                                        CGA
56       14043942                 ......C...T...G..C...........C............C.G  14043989
                                                          \                    
                                                          |                    
                                                        CGA
56       1692448                  ......C...TG.....C.....A.....C............C..  1692495
                                                          \                    
                                                          |                    
                                                        CGA
56       4235095                   .....C..........CAC...C.....C............C..  4235141
                                                          \                    
                                                          |                    
                                                        CGA
56       5320522                   .............G..C.CAT.......C............C..  5320476
                                                           \                   
                                                           |                   
                                                         GAT
56       14042682                 ......C...T...G........A.....C............C.G  14042729
                                                          \                    
                                                          |                    
                                                        CGA
56       357592                     ....C........C.T..C........C............C.G  357547
                                                          \                    
                                                          |                    
                                                        CAA
56       1640694                    ....C...T.....CC.....A.....C............C..  1640739
                                                          \                    
                                                          |                    
                                                        CGA
56       5515116                    ....C..T.......C...........C...........GC.G  5515071
                                                          \                    
                                                          |                    
                                                        CAA
56       11419045                  .............GG.C..-..-.....C............C..  11419004
56       15169117                 .......-..T......C.....A.....C............C..  15169071
                                                          \                    
                                                          |                    
                                                        AGA
56       284629                   ......C...T........CA..A.....C............C.G  284676
                                                          \                    
                                                          |                    
                                                        CAA
56       310516                   ......C...T...G..C.....A.....C............C.G  310563
                                                          \                    
                                                          |                    
                                                        CGA
56       317579                   .....A...-....TG.C...........C............C..  317625
                                                          \                    
                                                          |                    
                                                        GGA
56       498787                   ..........T...G..C.CA..A.....C............C..  498834
                                                          \                    
                                                          |                    
                                                        CGA
56       611119                   ..A...C...T...G..C........A..C............C..  611166
                                                          \                    
                                                          |                    
                                                        CGA
56       655447                   ......C...T...G..C...........C............C.C  655494
                                                          \                    
                                                          |                    
                                                        CGA
56       714078                   .............TG..C.C...A.....C............C.G  714031
                                                          \                    
                                                          |                    
                                                        CAA
56       734152                   ..A...C..T...TG..C....T................T..C..  734199
                                                          \                    
                                                          |                    
                                                        AGA
56       866927                   ......C...T..T...C.....A.....C............C.G  866974
                                                          \                    
                                                          |                    
                                                        CGA
56       991043                   ......C...T...G..C...........C............CTG  991090
                                                          \                    
                                                          |                    
                                                        CGA
56       1031136                  ......C.......G..T.C...A....TC............C..  1031183
                                                          \                    
                                                          |                    
                                                        CCA
56       1443337                  ......C..AT....G.C.G...A..................C..  1443290
                                                          \                    
                                                          |                    
                                                        AGA
56       1452857                  ......C..........C...........C............C.G  1452810
                                                          \                    
                                                          |                    
                                                        CGA
56       1494412                  ......C......T...C.C...A..................CTG  1494365
                                                          \                    
                                                          |                    
                                                        CGA
56       1685231                  ......C...T......C.....A.....C............CTG  1685278
                                                          \                    
                                                          |                    
                                                        CGA
56       1728830                  ......C...T......C.CAA.A.....C...............  1728877
                                                          \                    
                                                          |                    
                                                        CGA
56       1759821                  ......A......TG..C.CA........C............C..  1759868
                                                          \                    
                                                          |                    
                                                        AGA
56       1822470                  ......C...T......CGC...A.....C............C..  1822423
                                                          \                    
                                                          |                    
                                                        CAA
56       1830376                  ....A........T...C.CA........C............C..  1830423
                                                          \                    
                                                          |                    
                                                        CAA
56       1963412                  ......C...T..TG..C.....A.....C............C..  1963459
                                                          \                    
                                                          |                    
                                                        GAA
56       3368102                  ......C...T...G..A.C.........C............C.G  3368055
                                                          \                    
                                                          |                    
                                                        GGA
56       3376346                  ......C.T.T...G..C.....A.....C............C..  3376393
                                                          \                    
                                                          |                    
                                                        AGA
56       3393399                  ......CC..T...C..C.....A.....C............C..  3393352
                                                          \                    
                                                          |                    
                                                        CGA
56       3485749                  ......C...T........CA........C............C..  3485702
                                                          \                    
                                                          |                    
                                                        CGA
56       3527227                  ......C..........T.CA..A.....C............C..  3527180
                                                          \                    
                                                          |                    
                                                        CGA
56       3633476                  ......C...T...G..C.C...A.....C............C..  3633429
                                                          \                    
                                                          |                    
                                                        CGA
56       3660675                  ......C..........C.CA........C............C..  3660722
                                                          \                    
                                                          |                    
                                                        CAA
56       3691143                  ..T...C......TG..C.....C.....C............C..  3691190
                                                          \                    
                                                          |                    
                                                        AAT
56       3694725                  ......C...T...C..C.C.........C............C..  3694678
                                                          \                    
                                                          |                    
                                                        GGA
56       3729345                  ......C...T..TG..C.....A.....C............C..  3729392
                                                          \                    
                                                          |                    
                                                        CCA
56       3878608                  ......C...T.G....C.....A.....C............C..  3878561
                                                          \                    
                                                          |                    
                                                        CGA
56       3940361                  ......C.......G..C.C...A.....C............C..  3940314
                                                          \                    
                                                          |                    
                                                        CGA
56       4038169                  ......C.......C..C.....A.....C............CTG  4038122
                                                          \                    
                                                          |                    
                                                        AGA
56       4065713                  ......C...T......C.CA........C............C.T  4065666
                                                          \                    
                                                          |                    
                                                        CAA
56       4100882                  ......C...T......C.CA..A.....C............C..  4100929
                                                          \                    
                                                          |                    
                                                        CAA
56       4137381                  ......C..........CCAA........C............C.G  4137428
                                                          \                    
                                                          |                    
                                                        CAA
56       4310866                     ............G.C...........C............CTG  4310822
                                                          \                    
                                                          |                    
                                                        GGA
56       5040452                  ......C...T...G..C.....A.....C............C.G  5040405
                                                          \                    
                                                          |                    
                                                        CGA
56       5180117                  .....A..A.....C..C.C.........C............C..  5180070
                                                          \                    
                                                          |                    
                                                        CAA
56       5282118                  ......C......TG..C.....A.....C............C..  5282165
                                                          \                    
                                                          |                    
                                                        AGA
56       5293267                  ......C..T.......C........T..C...........TC..  5293314
                                                          \                    
                                                          |                    
                                                        CAG
56       5295681                  .........AT......C.....A.....C............CTG  5295634
                                                          \                    
                                                          |                    
                                                        CAA
56       5324342              ...G......C....-....GC...........CC...........C.G  5324392
                                                          \                    
                                                          |                    
                                                        CGA
56       5344385                  ......C.......G..C.C...A.....C............G.C  5344338
                                                          \                    
                                                          |                    
                                                        GGA
56       5353057                  ......C.......G..C.C...A.....C............C.G  5353010
                                                          \                    
                                                          |                    
                                                        CGA
56       5404432                  ......C...T...G..C.CA..A..................C..  5404479
                                                          \                    
                                                          |                    
                                                        GTA
56       5491441                  ......C.......G..C...........C............CTG  5491488
                                                        \ \                    
                                                        | |                    
                                                       CA A
56       5511603                  ......C..........C.C...A.....C............C.G  5511650
                                                          \                    
                                                          |                    
                                                        GGA
56       6697648                  ......C...T...G..C.....A.....C............C.G  6697695
                                                          \                    
                                                          |                    
                                                        CGA
56       6792022                  ......C.........TC...A.T.....C............C..  6792069
                                                     \    \                    
                                                     |    |                    
                                                     C   GA
56       7448718                  ..........T..TG..C.C.........C............C.G  7448671
                                                          \                    
                                                          |                    
                                                        CGA
56       8325693                  ......C.......G..C..A........C............C..  8325740
                                                          \                    
                                                          |                    
                                                        AAA
56       8706868                  ..........T.....TC.CA..A.....C............C..  8706821
                                                          \                    
                                                          |                    
                                                        CGA
56       9723614                  ......C...T...G..C.....A.....C............C..  9723567
                                                          \                    
                                                          |                    
                                                        CGA
56       10531618                 ......C...T......C.C...A.....C.............GG  10531665
                                                          \                    
                                                          |                    
                                                        AGA
56       10953262                 ....T.C.......G..C.CA........C............C..  10953215
                                                          \                    
                                                          |                    
                                                        CGA
56       11250815                 ......CC......G..C...........C............CTG  11250768
                                                          \                    
                                                          |                    
                                                        CGA
56       11684043                   ....C.........T...-........C............C..  11684088
                                               \          \                    
                                               |          |                    
                                               T        AGA
56       12749489                 ......C..........C.CA........C............CTG  12749442
                                                          \                    
                                                          |                    
                                                        GGA
56       12781219                 ......C........G.C...........C............CTG  12781172
                                                          \                    
                                                          |                    
                                                        CAA
56       13251838                 ......C...T......C.C...A.....C..............G  13251885
                                                          \                    
                                                          |                    
                                                        CGA
56       14603116                 ..T...C....T.....C..A........C............C..  14603163
                                                          \                    
                                                          |                    
                                                        CGA
56       15182061                 ......C..........CCCA........C............C.G  15182108
                                                          \                    
                                                          |                    
                                                        CAA
56       15299754                 ......A...T...G..C.C......T..C............C..  15299801
                                                          \                    
                                                          |                    
                                                        CGA
56       15618302                 ......C..........C..A..A.....C............C.G  15618255
                                                          \                    
                                                          |                    
                                                        CGA
56       641070                   ......C...T......C.....A.....C............C.C  641117
                                                          \                    
                                                          |                    
                                                        CGA
56       1528153                                          .....C...............  1528133
56       1570997                   .....C..........C.C.A.......C............CTG  1570951
                                                          \                    
                                                          |                    
                                                        GGA
56       1675564                   .....C..TT......C.....A..T..C............C..  1675610
                                                          \                    
                                                          |                    
                                                        GGA
56       1724623                  ......C.......C..C.....-.....C...........GC..  1724578
                                                     \                         
                                                     |                         
                                                    CA
56       3385897                  ....A.C..........T.CA........C............C..  3385849
                                                          \                  \ 
                                                          |                  | 
                                                        CGA                  A
56       3591193                   .....C.......G..C.C...A.....C............C..  3591147
                                                          \                    
                                                          |                    
                                                        CGA
56       3752989                   .....C...T...C..T...........C............CTG  3752943
                                                          \                    
                                                          |                    
                                                        CGA
56       3865375                  ......C..........C.CA........C............CTG  3865422
                                                          \                    
                                                          |                    
                                                        CCG
56       4054003                   .....C...T......C.....A..T..C............C..  4053957
                                                          \                    
                                                          |                    
                                                        GGA
56       4858274                  ......C...T...G.GC.....A.....C............C..  4858226
                                                          \                    
                                                          |                    
                                                       ATAA
56       5055927                   .....A...T......C.....A.....C............C.G  5055973
                                                          \                    
                                                          |                    
                                                        GGA
56       5357586                  ......C...T......C.CA..A.....C............C.G  5357632
                                                          \                    
                                                          |                    
                                                         GA
56       5403566                  ......C...T...G..C.CA........C...........TC..  5403613
                                                          \                    
                                                          |                    
                                                        AGA
56       5993838                  ......C..........C.CA......G.C............C..  5993884
                                                          \                    
                                                          |                    
                                                         CG
56       9924607                  ......C...T......C.C...A.....C............CTG  9924559
                                                          \                    
                                                          |                    
                                                       CCAA
56       13463469                  .....C...T..TG..C.....A.....C............C..  13463515
                                                           \                   
                                                           |                   
                                                         GAT
56       14594857                                         .....C............C..  14594837
56       15050655                  .....CC.........C........T..C............CTG  15050701
                                                          \                    
                                                          |                    
                                                        CAG
56       216402                     ....C..........C.CA........C............CTG  216357
                                                          \                    
                                                          |                    
                                                        AGA
56       235321                   ......C...T..TG..C.....A.....C............C.G  235274
                                                          \                    
                                                          |                    
                                                        CGA
56       283158                   ......C...T..TG..C.....A.....C.............TG  283111
                                                          \                    
                                                          |                    
                                                        CGA
56       444425                   .................T...........C........         444465
                                                          \                    
                                                          |                    
                                                        CAA
56       551054                   ......C...T......C.C...A.....C............-.G  551008
                                                          \                    
                                                          |                    
                                                        CGA
56       557171                   ......C...T..TG..C.....A..................CTG  557124
                                                          \                    
                                                          |                    
                                                        CAA
56       563290                   ......C..........C.....A.....C............C.G  563243
                                                          \                    
                                                          |                    
                                                        CGA
56       576534                   ......C...T...G..C.C......T..C............C.G  576487
                                                          \                    
                                                          |                    
                                                        CGA
56       660410                                           .....C...............  660430
56       666876                   ......C.T.T..T...C.C...A.....C............C..  666923
                                                          \                    
                                                          |                    
                                                        CAA
56       705541                   ......C...T...G..C.C...A.....C............CT.  705588
                                                          \                    
                                                          |                    
                                                        CGA
56       729942                   ..T...C..........C.C.........C............CTG  729989
                                                          \                    
                                                          |                    
                                                        CGA
56       801056                   ......C.......G..C.CA..A.....C............C.G  801103
                                                          \                    
                                                          |                    
                                                        CGA
56       867327                   ......C..........C.C...A.....C............CTG  867280
                                                          \                    
                                                          |                    
                                                        CAA
56       883052                   ......C...T...G..C.....A.....C............C..  883005
                                                          \                    
                                                          |                    
                                                        CCA
56       917776                   ......C...T..TG..C.....A..G..C..............G  917823
                                                          \                    
                                                          |                    
                                                        AGA
56       967334                   ......C...T......C...........C............C.C  967287
                                                          \                    
                                                          |                    
                                                        CGA
56       1021490                  ......C....TG....C.CA........C............C..  1021443
                                                          \                    
                                                          |                    
                                                        CAA
56       1066682                  ......C...T...G..C.....A.....C............CTG  1066635
                                                          \                    
                                                          |                    
                                                        CAA
56       1108959                  ......CA.....TG..C.....A.....C............C.G  1109006
                                                          \                    
                                                          |                    
                                                        CGA
56       1349700                  ......C...T......C.CA..A.....C............C.C  1349747
                                                          \                    
                                                          |                    
                                                        AGA
56       1350420                  ....C.CC..T......C.....A.....C............C..  1350467
                                                          \                    
                                                          |                    
                                                        CAA
56       1487360                  .....CC...T......C.CA........C............C.G  1487313
                                                          \                    
                                                          |                    
                                                        CGA
56       1567543                  ......C..........C.CA........CA..............  1567590
                                                          \                    
                                                          |                    
                                                        GGA
56       1570632                  ......C...T..GG..C.C...A.....C............C..  1570679
                                                          \                    
                                                          |                    
                                                        CAA
56       1574606                    ....C.......G.GC.CC........C............C..  1574561
                                                          \                    
                                                          |                    
                                                        CGA
56       1580024                  ..............G..C.CA..A.....C............CTG  1579977
                                                          \                    
                                                          |                    
                                                        GGA
56       1582607                    ....C...T...G..C.....A.....C.............GG  1582652
                                                          \                    
                                                          |                    
                                                        CAA
56       1600482                    ....C...T......C.C...A.....C............C.G  1600437
                                                          \                    
                                                          |                    
                                                        CAA
56       1642051                  ......C.......G..C.CT..A.....C............C.G  1642098
                                                          \                    
                                                          |                    
                                                        CGA
56       1653952                  ......C.......G..C.CT..A.....C............C.G  1653999
                                                          \                    
                                                          |                    
                                                        CGA
56       1686274                  ......C...T...G..C.C...A.....C............C.G  1686321
                                                          \                    
                                                          |                    
                                                        GGA
56       1825685                  ......C.A.....G..C.CA..A.....C..............G  1825732
                                                          \                    
                                                          |                    
                                                        CGA
56       1856813                  ......C...T...G..C.....A.....C............C.G  1856860
                                                          \                    
                                                          |                    
                                                        CAA
56       1978932                   .....C..........C.CA.....T..C............C..  1978886
                                                          \                    
                                                          |                    
                                                        CAA
56       2097044                  ......C...T......C.CA..A.....C............C.G  2097091
                                                          \                    
                                                          |                    
                                                        CGA
56       3199505                    ....C...T......C.....A.....C............C.G  3199460
                                                          \                    
                                                          |                    
                                                        CAA
56       3287055                  ......C......TG..C....G......C............C..  3287008
                                                          \                    
                                                          |                    
                                                        CAA
56       3312334                  ......C...T...G..C.....A.....C............C.G  3312287
                                                          \                    
                                                          |                    
                                                        CTA
56       3316188                         ..........C..T..A.....C............C..  3316228
                                                          \                    
                                                          |                    
                                                        CGA
56       3484766                  ......C...T...G..A.C...A.....C............C.G  3484813
                                                          \                    
                                                          |                    
                                                        GGA
56       3538287                  ...G..C..........C.C...A.....C............C.G  3538334
                                                          \                    
                                                          |                    
                                                        CGA
56       3572833                  ......CA...........CA..A.....C............CTG  3572880
                                                          \                    
                                                          |                    
                                                        CGA
56       3592022                    ....C..C.......C...GT......C...............  3592067
                                                     \    \                    
                                                     |    |                    
                                                    CC    A
56       3621286                  ......C....TG....C..A........C............CTG  3621333
                                                          \                    
                                                          |                    
                                                        CAA
56       3646699                  ......C..........C...T.A.....C............CTG  3646746
                                                          \                    
                                                          |                    
                                                        CGA
56       3702117                         ....T.....C.....A.....C............C..  3702077
                                                          \                    
                                                          |                    
                                                        CAA
56       3711493                  ......G...T.....C-.G...A.....C............C..  3711447
                                                          \                    
                                                          |                    
                                                        GGA
56       3721344                  ......C...T...T..C.C...A.....C............C.G  3721391
                                                          \                    
                                                          |                    
                                                        CGA
56       3736085                  ...T..C...T......C.CA........C............C.G  3736038
                                                          \                    
                                                          |                    
                                                        CGA
56       3748841                  ......C...T...G..C.CA..A.....C............C..  3748888
                                                          \                    
                                                          |                    
                                                        GGA
56       3751720                  ......C...T...G..T..A..A.....C............C.G  3751673
                                                          \                    
                                                          |                    
                                                        CGA
56       3769001                    ....C.......G..C..........T.............CTG  3768956
                                                          \                    
                                                          |                    
                                                        CAG
56       3811645                  ......C...T......C.CA..A.....C............C.G  3811598
                                                          \                    
                                                          |                    
                                                        CAA
56       3829323                    ....C..........-..CA.......C............C..  3829368
                                                          \                    
                                                          |                    
                                                       GTGA
56       3959771                  ......C...T...G..C.CC........C............C.G  3959724
                                                          \                    
                                                          |                    
                                                        CGA
56       4001984                  ......C.......G..C.CT........C............CTG  4001937
                                                          \                    
                                                          |                    
                                                        CAA
56       4007779                  ......C...T...G..C.CA..A.....C..............T  4007826
                                                          \                    
                                                          |                    
                                                        CGA
56       4047551                  ......C...T...G..C.CA........C............C.C  4047598
                                                          \                    
                                                          |                    
                                                        AGC
56       4048804                  .....AC...T...G..T.....A.....C............CTG  4048757
                                                          \                    
                                                          |                    
                                                        CAA
56       4064843                  ......C...T...G..C.C...A.....C............C..  4064796
                                                          \                    
                                                          |                    
                                                        CAA
56       4082832                  ......C...T......C.CC..A.....C............C..  4082879
                                                          \                    
                                                          |                    
                                                        GGA
56       4145503                  ......C.......GG.C....G......C............C.G  4145550
                                                          \                    
                                                          |                    
                                                        CAA
56       4196348                  ......C.......T..C.CC........C..T............  4196301
                                                          \                    
                                                          |                    
                                                        CGA
56       4246927                         ..........C.--.......TC............C..  4246966
                                                          \                    
                                                          |                    
                                                       GTGA
56       4285510                  ......C...T..TG..C.....A.....C............C.G  4285557
                                                          \                    
                                                          |                    
                                                        CGA
56       4288881                  ......C...TT..G..C.C...A.....C............C..  4288928
                                                          \                    
                                                          |                    
                                                        CGA
56       4315897                  ......C......GG..C...A.......C............G.G  4315944
                                                          \                    
                                                          |                    
                                                        CGA
56       4328426                  ......C......TG..C.CA..A.....C............C..  4328379
                                                          \                    
                                                          |                    
                                                        CAA
56       4450538                  ..A...C......TG..C........T..C............C..  4450585
                                                          \                    
                                                          |                    
                                                        CAA
56       4674596                  ......C.A.T......C.CA..A...A..............C..  4674549
                                                          \                    
                                                          |                    
                                                        GGA
56       4808589                  ......C...T...G..C.C...A.....C............C..  4808542
                                                          \                    
                                                          |                    
                                                        CAA
56       4966842                    ....C...T...G..C.....A.....C............C.G  4966887
                                                          \                    
                                                          |                    
                                                        CGA
56       5018875                  ......C...T.....GC.....A.....C..............G  5018828
                                                          \                    
                                                          |                    
                                                        CGA
56       5066001                    ....C...TG.....C.....A.....C............C.G  5065956
                                                          \                    
                                                          |                    
                                                        GGA
56       5148200                  ......C...T...G..C.A...A.....C............C.G  5148153
                                                          \                    
                                                          |                    
                                                        CGA
56       5169746                  ...T..C.......G..C.CA........C............C.G  5169699
                                                          \                    
                                                          |                    
                                                        CGA
56       5190052                    ....C.......G..C.CC..A.....C............C..  5190007
                                                          \                    
                                                          |                    
                                                        AGA
56       5300938                  ......C...T...G..C.C...A.....C............C.G  5300985
                                                          \                    
                                                          |                    
                                                        CAA
56       5304608                  ......C...T......C...T.A.....C............CTG  5304561
                                                          \                    
                                                          |                    
                                                        CGA
56       5398466                  ......C..........T.CA..A.....C.............GG  5398419
                                                          \                    
                                                          |                    
                                                        GGA
56       5411816                  ......C.......G..C.CCT.A.....C............C..  5411863
                                                          \                    
                                                          |                    
                                                        CGA
56       5416546                  ......C...T......C.C...A.....C............C.G  5416593
                                                          \                    
                                                          |                    
                                                        CGA
56       5419945                  ......C...T...G..C.C...A.....C............C.G  5419898
                                                          \                    
                                                          |                    
                                                        CGA
56       5430799                  ......C...T......C.CA..A.....C............C.G  5430846
                                                          \                    
                                                          |                    
                                                        CGA
56       5453596                  ..A...C........G.C.CA........C............C..  5453643
                                                          \                    
                                                          |                    
                                                        CAA
56       5479962                  ......C..........C.CA..A.A...C............C.G  5480009
                                                          \                    
                                                          |                    
                                                        CGA
56       5499941                  ......C...T...G..C.CA..A.....C............C..  5499988
                                                          \                    
                                                          |                    
                                                        CAA
56       5516363                  ......C.......G..C.CA..A.....C............C.G  5516410
                                                          \                    
                                                          |                    
                                                        CGA
56       5543758                  ......C.......G..C...T.A.....C............CTG  5543711
                                                          \                    
                                                          |                    
                                                        CGA
56       5569221                  ......C...T.C..C.C.....A.....C............C..  5569268
                                                          \                    
                                                          |                    
                                                        CAA
56       5572769                    ....C...T...G..C.....A.....C............C.G  5572724
                                                          \                    
                                                          |                    
                                                        GGA
56       5572967                  ......C.......T..C.C...A.....C............C..  5573014
                                                          \                    
                                                          |                    
                                                        AGA
56       5593361                  ......C.......G..T..A..A.....C............CTG  5593314
                                                          \                    
                                                          |                    
                                                        CGA
56       5597061                  ......C...T......C.C.A.A.....C............C.G  5597014
                                                          \                    
                                                          |                    
                                                        GGA
56       5598404                  ......C...T...G..C.C...A.....C............C.G  5598451
                                                          \                    
                                                          |                    
                                                        GGA
56       5633580                  ......C...T...G..C.C.........C............CTG  5633627
                                                          \                    
                                                          |                    
                                                        CGA
56       6411741                  ......C..AT...G..C...........C............CAG  6411788
                                                          \                    
                                                          |                    
                                                        CAA
56       7103380                  ......C.......G..C.....A.....C............CTG  7103333
                                                          \                    
                                                          |                    
                                                        AGA
56       7609135                  ......C..........C.CA..A.....C............CTG  7609182
                                                          \                    
                                                          |                    
                                                        CGA
56       7942698                  ......C...T..TC..C.....A..T..C............C..  7942651
                                                          \                    
                                                          |                    
                                                        GAA
56       8827065                  ......C...T...G..C.....A....TC............C..  8827018
                                                          \                    
                                                          |                    
                                                        CGA
56       8905110                  ......C..........C.C...A....GC............C.C  8905157
                                                          \                    
                                                          |                    
                                                        CAT
56       9033559                  ........A.T........C...A.....C............C.G  9033606
                                                          \                    
                                                          |                    
                                                        CGA
56       9179521                  ......C.......G..C.CA........C............C..  9179474
                                                          \                    
                                                          |                    
                                                        GAA
56       9258628                  ......G........C.C.CA..A.....C............C.G  9258675
                                                          \                    
                                                          |                    
                                                        CAA
56       9448951                  ....CA...........C.C...A.....C............CTG  9448904
                                                          \                    
                                                          |                    
                                                        CGA
56       9497675                  ......C..AT......C.....A.....C...........TC.G  9497628
                                                          \                    
                                                          |                    
                                                        CGA
56       10672540                 ......C.......G..C.CA..A.....C............C.G  10672493
                                                          \                    
                                                          |                    
                                                        CGA
56       10684925                 ......C...T........GA..A.....C............CTG  10684878
                                                          \                    
                                                          |                    
                                                        CGA
56       10700037                 ......C..TT......C.C...A.....C............C..  10699990
                                                          \                    
                                                          |                    
                                                        CAA
56       10752779                 ......C......TG..C.C..G......C............G.G  10752732
                                                          \                    
                                                          |                    
                                                        CAA
56       10974996                 ....A.C.......G..C.....A.....C............CAG  10974949
                                                          \                    
                                                          |                    
                                                        GGA
56       11095871                 ......C...T......T.C...A.....C............CTG  11095824
                                                          \                    
                                                          |                    
                                                        CAA
56       11106234                 ......C.......G..CCC...A.....C..............G  11106187
                                                          \                    
                                                          |                    
                                                        CAA
56       11126775                   ....C..........C.C...A.....C.............TG  11126820
                                                          \                    
                                                          |                    
                                                        CAA
56       11148889                 ......C...T....C.C.C...A.....C............C..  11148936
                                                          \                    
                                                          |                    
                                                        CGA
56       11160772                 ......C..........C.....A.....C............CTG  11160725
                                                          \                    
                                                          |                    
                                                        AGA
56       11195726                   ....C.......G..C.CA........C............C..  11195681
                                                          \                    
                                                          |                    
                                                        CGA
56       11236199                 ......C...T......CC..........C............CTG  11236152
                                                          \                    
                                                          |                    
                                                        CGA
56       11242744                 ......C...T...G..C.....A.....C............C.G  11242697
                                                          \                    
                                                          |                    
                                                        CGA
56       11364639                 ......C...T...G..C.CC........C............C.C  11364686
                                                          \                    
                                                          |                    
                                                        CGA
56       11382511                 ......C..........C.CA........C...T...........  11382558
                                                          \                    
                                                          |                    
                                                        CAA
56       11385391                 ......C...T...G..C.....A.....C............C.G  11385438
                                                          \                    
                                                          |                    
                                                        CGA
56       11413987                 ......C.......G..C.....A.....C............C.G  11414034
                                                          \                    
                                                          |                    
                                                        CCA
56       11593959                 ......C...T...G..C.CA........C............C..  11593912
                                                          \                    
                                                          |                    
                                                        CGA
56       12244540                 ......C...T..TG..C.C.........C............C.G  12244493
                                                          \                    
                                                          |                    
                                                        CGA
56       13230636                 ......C...T...G..C.C...A.....C............C.G  13230589
                                                          \                    
                                                          |                    
                                                        CGA
56       14436589                 ......C.......G..C.CA........C............C.G  14436542
                                                          \                    
                                                          |                    
                                                        GGA
56       14711105                 ......C..........C...GT......C............CTG  14711152
                                                     \    \                    
                                                     |    |                    
                                                    CA    A
56       14715369                 ......C.......G..C..A....T...C............CT.  14715322
                                                          \                    
                                                          |                    
                                                        GGA
56       15106437                 ......A.......G..C.CA..A.....C............CT.  15106390
                                                          \                    
                                                          |                    
                                                        CGA
56       15537545                 ..........T.AGG..C.C.........C............C..  15537592
                                                          \                    
                                                          |                    
                                                        CAA
56       15555483                 ......C...T...G..C.....A.....C............CTG  15555530
                                                          \                    
                                                          |                    
                                                        CCA
56       216208                   ......C..........CACAG....T..C..............G  216253
                                                          \                    
                                                          |                    
                                                          A
56       316832                   ......C.A.....G..C.CA..A.....C............C.G  316879
                                                          \                    
                                                          |                    
                                                        CAA
56       379347                                           .....C............C..  379327
56       513139                   ......C...T...G..C.CA..A..................C.G  513186
                                                          \                    
                                                          |                    
                                                        GGA
56       939876                                           .....C............C..  939896
56       942799                                           .....C............C..  942779
56       989120                                           .....C............C..  989140
56       1046817                                          .....C............C..  1046797
56       1556448                  ......C..ATT.....C.C.........C............C.G  1556495
                                                          \                    
                                                          |                    
                                                        CAA
56       1562112                                          .....C............C..  1562132
56       1685593                                          .....C............C..  1685613
56       1781871                    ....G......TG..T.....A.....C............C..  1781825
                                                          \                    
                                                          |                    
                                                       GTAA
56       3540060                                          .....C............C..  3540040
56       3675545                                          .....C............C..  3675525
56       3679173                     ...C...T......C.C...A.....C............C.G  3679217
                                                          \                    
                                                          |                    
                                                        GGA
56       3699534                  ......C...T......C.C...A.....C............C.G  3699581
                                                          \                    
                                                          |                    
                                                        CGA
56       3825014                  ....C.C..AT......C.C...A....TC............C..  3824967
                                                          \                    
                                                          |                    
                                                        CGA
56       3825810                  ......C.......G..C.C...A.....C............CTG  3825763
                                                          \                    
                                                          |                    
                                                        GGA
56       3909903                                          .....C............C..  3909923
56       3932443                                          .....C............C..  3932423
56       3978936                                          .....C............A..  3978916
56       4056489                ..G.....C...T......C...GT......C.............TG  4056538
                                                     \    \                    
                                                     |    |                    
                                                    CA    A
56       4112342                                          .....C............C..  4112322
56       4117708                                          .....C............C..  4117728
56       4160441                  ..............C..C...G.......C.A..........C.T  4160486
                                                          \                    
                                                          |                    
                                                          A
56       4270797                  ......C..........C.CT........C............CTG  4270750
                                                          \                    
                                                          |                    
                                                        CGG
56       4393790                                          .....C............C..  4393810
56       4819237                                          .....C............C..  4819257
56       4957396                  .................C.C.........C...T........     4957352
                                                          \                    
                                                          |                    
                                                        CGA
56       5164434                                          .....C..............G  5164454
56       5359143                                          .....C............C..  5359163
56       5538524                                          .....C............C..  5538544
56       5598995                                          .....C............C.G  5598975
56       5627971                   .....C.......G..C.CA........C............C.G  5628017
                                                          \                    
                                                          |                    
                                                        CGA
56       5635433                   .....C...T....G.C...T.A.....C..............C  5635479
                                                           \                   
                                                           |                   
                                                         GAT
56       5640809                                          .....C............C..  5640829
56       7043224                                          .....C............C..  7043204
56       7471268                                          .....C............C..  7471248
56       7883883                                          .....C............C..  7883863
56       7903453                                          .....C............C..  7903433
56       8854315                                          .....C............C..  8854335
56       9510228                   ...A.C..........C...A.......C............C..  9510274
                                                          \                    
                                                          |                    
                                                        CGA
56       10758288                                         .....C............C..  10758308
56       11357661                                         .....C..T............  11357641
56       12900803                 ......C...T...G..C.....A.....C............CTG  12900850
                                                          \                    
                                                          |                    
                                                        GGA
56       13149111                  .....C......TG..C.....A.....C............CTG  13149157
                                                          \                    
                                                          |                    
                                                        GGA
56       14213984                                         ..T...............C..  14213964
56       15182907                                         ..................C.G  15182887
56       15245126                                         .....C............C..  15245146
56       15388155                                         .....C............C..  15388135
56       15517937                  .....C.......G..C.CA..A.....C............C.G  15517983
                                                          \                    
                                                          |                    
                                                        GGA
56       252547               ..A.........A........C.C...A.....C............     252595
                                                      \                        
                                                      |                        
                                                    ATG
56       392532                   ....A.C...T...G..C.....A.....C.............GG  392485
                                                          \                    
                                                          |                    
                                                        CCA
56       1136937                    ....C...G..TG..C...........C............C..  1136892
                                                          \                    
                                                          |                    
                                                        GGG
56       1554081                  ......CA.......T.T...GT......C.T............C  1554034
                                                     \    \                    
                                                     |    |                    
                                                    CA    A
56       3325157                    ....C...T...C..C.C.........C............C.G  3325202
                                                        \ \                    
                                                        | |                    
                                                        C GA
56       3428490                  ......C.......G..C.CA....T...C............C.G  3428537
                                                          \                    
                                                          |                    
                                                        CGA
56       3502879                    ....C...T..TG..C.....A.....C............C.T  3502834
                                                          \                    
                                                          |                    
                                                        CAA
56       3513109                                          .....C............C..  3513129
56       3598083                  ......C...T...G..C...T.A.....C.............-G  3598129
                                                          \                    
                                                          |                    
                                                        CCA
56       4035072                    ....C.......GG.C.CA.....T..C............C..  4035117
                                                          \                    
                                                          |                    
                                                        AGA
56       4125973                         ....T.GG..C...........C............CAG  4125933
                                                          \                    
                                                          |                    
                                                        GGA
56       4136846                    ....C..........C.CA..A.....C............C.G  4136891
                                                          \                    
                                                          |                    
                                                        CGA
56       4227646                                          .....C...............  4227626
56       4320321                                     .......T..C............C..  4320347
                                                          \                    
                                                          |                    
                                                          A
56       5402855                    ....C......TG..C...........C............CTC  5402810
                                                          \                    
                                                          |                    
                                                        CGA
56       5626844                  ......C...T...G..C.CA..A.....C............C..  5626797
                                                          \                    
                                                          |                    
                                                        GGA
56       5733735                    ....C..........C.CA........CA...........C.T  5733690
                                                          \                    
                                                          |                    
                                                        CGA
56       10784720  .........------......C...T...G..C.CA..A.....C............C..  10784776
                                                          \                    
                                                          |                    
                                                        GGA
56       12686133                   ....C..........C.....A...A.C............C.G  12686088
                                                          \                    
                                                          |                    
                                                        CAA
56       13606974                                         .....C............C..  13606994
56       14895791                        ..........C.C.........C............CTG  14895831
                                                          \                    
                                                          |                    
                                                        GGA
56       64809                    ......C......T...C...G.......C............CTG  64762
                                                     \    \                    
                                                     |    |                    
                                                    CA    A
56       101110                   ......CA..T..A...C.C...A.....C............C.G  101063
                                                          \                    
                                                          |                    
                                                        CAA
56       188388                   ......C...T...G..C.C...A.T...C............C.G  188341
                                                          \                    
                                                          |                    
                                                        CAA
56       218423                   ......C...T.GTG..C.....A..T..C............C..  218470
                                                          \                    
                                                          |                    
                                                        CGA
56       276412                   ......CC..T...G..C.....A.....C............C.G  276365
                                                          \                    
                                                          |                    
                                                        CGA
56       424542                   ......C...T..TG..C.CT........C............C.G  424495
                                                          \                    
                                                          |                    
                                                        CGA
56       537931                   ......C...T......C.....A.....C............     537887
                                                          \                    
                                                          |                    
                                                        GGA
56       581878                   ....A.C..........C.....A.....C............     581922
                                                          \                    
                                                          |                    
                                                        CAA
56       621824                   ......C...T...G..C.C...A.....C............CTG  621777
                                                          \                    
                                                          |                    
                                                        AGA
56       625813                   ......C...T...G..C.CA..A.....C............C.G  625766
                                                          \                    
                                                          |                    
                                                        CAA
56       700354                   ......C......TG..C.CA........C............CTG  700307
                                                          \                    
                                                          |                    
                                                        CAA
56       727826                   ......C...T......C.CA..A...A.C............C..  727779
                                                          \                    
                                                          |                    
                                                        CGA
56       802323                   ......C...T......C.CC..A.....C............CTG  802370
                                                          \                    
                                                          |                    
                                                        CGA
56       1109613                  ......C...T......C.C...A...C.C............C.T  1109566
                                                          \                    
                                                          |                    
                                                        CGA
56       1397332                  ......C.......G..C.CA........C............CGG  1397285
                                                          \                    
                                                          |                    
                                                        CAA
56       1446966                  ......C..........T.CA........C............     1446922
                                                          \                    
                                                          |                    
                                                        CCA
56       1468530                  ......C...T..TG..C.C...A.....C............C.G  1468483
                                                          \                    
                                                          |                    
                                                        CGA
56       1512542                  ..A...........G..C.CA........C............CTG  1512495
                                                          \                    
                                                          |                    
                                                        CTA
56       1524560                  ......C...T......C.CA..A.....C............CTG  1524607
                                                          \                    
                                                          |                    
                                                        CGA
56       1531567                  ......C.T.T...C..C.C...A.....C...........TC..  1531520
                                                          \                    
                                                          |                    
                                                        AGC
56       1553370                  ......C...T...G..C.CC..A.T...C............C..  1553417
                                                          \                    
                                                          |                    
                                                        CAA
56       1561960                  ......C.......G..C.CT........C............CTG  1562007
                                                          \                    
                                                          |                    
                                                        CAA
56       1569964                  ......C..A....G..T...AT......C............C.G  1570011
                                                     \    \                    
                                                     |    |                    
                                                    CG    A
56       1624253                  .................CCCAA.......C............---  1624297
                                                          \                    
                                                          |                    
                                                        TGA
56       1624593                  ....T.C...T......C.CC..A.....C............C.G  1624546
                                                          \                    
                                                          |                    
                                                        CGA
56       1706582                  ......C...T......C.CA........C............CTG  1706535
                                                          \                    
                                                          |                    
                                                        CAA
56       1733357                  .....AC...T..TG..C.....A.....C............C.G  1733404
                                                          \                    
                                                          |                    
                                                        CAA
56       1734509                  ......C...T..TG..T.....A.....C............C.G  1734556
                                                          \                    
                                                          |                    
                                                        CGA
56       1893849                  ......C......TG..C.CA........C............CTG  1893896
                                                          \                    
                                                          |                    
                                                        CAA
56       2720659                  ......C..CT......C.....A.....C............CGG  2720612
                                                          \                    
                                                          |                    
                                                        CGA
56       3319006                  ......C...T..TG..C.....A.....C............C.C  3318959
                                                          \                    
                                                          |                    
                                                        CGA
56       3340210                  ......C...T...G..C.CA..A.....C............C.G  3340163
                                                          \                    
                                                          |                    
                                                        GGA
56       3345663                  ......C...T...G..C.CA..A.....C............C.G  3345710
                                                          \                    
                                                          |                    
                                                        GGA
56       3347033                  ......C...T...G..C.C.A.A.....C............C.G  3346986
                                                          \                    
                                                          |                    
                                                        CGA
56       3381419                  ......C...T...G..T.CA..A.....C............C.G  3381372
                                                          \                    
                                                          |                    
                                                        GGA
56       3406297                  ......C...G....C...--..-....TC............C..  3406256
56       3424628                  ......C..TT..GT.CC...........C............C..  3424675
                                                          \                    
                                                          |                    
                                                        CGA
56       3484207                  ......C...T..GG..CA....A.....C............C..  3484160
                                                          \                    
                                                          |                    
                                                        GGA
56       3501776                                          .....C............C..  3501756
56       3521255                  ......C...T..GG..C.C...A.....C............C..  3521208
                                                          \                    
                                                          |                    
                                                        GGA
56       3555087                                          .....C............C.G  3555107
56       3565517                  ......A...TG.....C.CA..A....TC............C..  3565470
                                                          \                    
                                                          |                    
                                                        CGA
56       3656246                  ......C...T...G..C.CA..A.....C............C..  3656199
                                                          \                    
                                                          |                    
                                                        CGA
56       3676055                    ....C..........CG....-.....C............AGG  3676010
                                                       \                       
                                                       |                       
                                                    TGAT
56       3695516                  ......C..........C.CA........C............     3695472
                                                          \                    
                                                          |                    
                                                        CGA
56       3731269                  ......C...T...G..C.....A.....C............CTG  3731316
                                                          \                    
                                                          |                    
                                                        CGA
56       3755012                  ...G..C.......G..C.C...A.....C............C.G  3755059
                                                          \                    
                                                          |                    
                                                        GGA
56       3774896                  .........AT.....CT...GGT.....C............A..  3774942
                                                          \                    
                                                          |                    
                                                         GA
56       3791625                  ......C...T......TG.C..A.....C............C.G  3791672
                                                          \                    
                                                          |                    
                                                        CAA
56       3829165                  ......C...T..T...C.....A.....C............CTG  3829212
                                                          \                    
                                                          |                    
                                                        GGA
56       3905375                  ......C...T...G..C.CA..A.....C............C.G  3905422
                                                          \                    
                                                          |                    
                                                        CTA
56       3937485                  ......C...T...G..C.A...A.....C............C.G  3937438
                                                          \                    
                                                          |                    
                                                        CGA
56       3949310                  ......C...T..TG..C.....A.....C............CTG  3949263
                                                          \                    
                                                          |                    
                                                        CGA
56       3952841                  ......C...T..TG..C.....A.....C............CTG  3952888
                                                          \                    
                                                          |                    
                                                        CGA
56       3962155                  ......C...T......C.....A.....C............CGG  3962108
                                                          \                    
                                                          |                    
                                                        CAA
56       3966888                  ......C...T..TG..C.C...A.....C............C.G  3966935
                                                          \                    
                                                          |                    
                                                        GGA
56       4057852                  ..........T...G..C.G...A.....C............C.G  4057899
                                                          \                    
                                                          |                    
                                                        CGA
56       4198127                  ....A.C..A.......T.CT..C.....C............C..  4198080
                                                          \                    
                                                          |                    
                                                        CAT
56       4241140                  ......C..........C.CT..A.....C............CTT  4241093
                                                          \                    
                                                          |                    
                                                        CAA
56       4280799                  ......C...T....G.C.C...A.....C............C..  4280752
                                                          \                    
                                                          |                    
                                                        CAA
56       4290851                  .....AC...T...G..T...T.A.....C............C.G  4290898
                                                          \                    
                                                          |                    
                                                        CTC
56       4316363                  ......C..A...TG....CA........C............C.T  4316410
                                                          \                    
                                                          |                    
                                                        CTA
56       4685009                                          .....C...............  4685029
56       4716445                  ......C.A.T......C.CA..A.....C............CT.  4716398
                                                          \                    
                                                          |                    
                                                        GGA
56       4821451                  .........A....G..T...G...A...C............CA.  4821404
                                                      \   \                    
                                                      |   |                    
                                                     AT   A
56       4905452                  ......C...T...G..C.CT..A.....C............C.G  4905405
                                                          \                    
                                                          |                    
                                                        GGA
56       5121606                  ......C...T..T...C.C..GA.....C...........TC..  5121559
                                                          \                    
                                                          |                    
                                                        CGA
56       5170346                  ......C.........CC.CA..A.....C............C..  5170393
                                                          \                    
                                                          |                    
                                                        AGA
56       5210241                  ......C........G.C.CA.....T..C............CT.  5210288
                                                          \                    
                                                          |                    
                                                        CAA
56       5227122                  ......C...TG..G..C.....A.....C............CTG  5227169
                                                          \                    
                                                          |                    
                                                        CGA
56       5251272                  ......C......T...CACA........C............C.G  5251225
                                                          \                    
                                                          |                    
                                                        CAA
56       5253784                  ......C...T......C.CA..T.....C...........TC.G  5253737
                                                          \                    
                                                          |                    
                                                        CCA
56       5275062                  ......C..TT..TG..C...........C............C.T  5275015
                                                        \ \                    
                                                        | |                    
                                                       GA A
56       5296056                  ......C...T......C.....A.....C............     5296012
                                                          \                    
                                                          |                    
                                                        CAA
56       5303961                  ......C...T...G..C.....A.....C............GAG  5303914
                                                          \                    
                                                          |                    
                                                        CGA
56       5306087                  ......C...T......C.CA..A.....C............CTG  5306040
                                                          \                    
                                                          |                    
                                                        GGA
56       5332266                  ......C...T...G..C.C.A.A.....C............C.G  5332313
                                                          \                    
                                                          |                    
                                                        GGA
56       5364554                  ......C.......G..C.....A.....C............C..  5364507
                                                          \                    
                                                          |                    
                                                        CGA
56       5414780                  ......C...T...C..C.C...A.....C...........TCTG  5414827
                                                          \                    
                                                          |                    
                                                        GGA
56       5415230                  ......C...T..TG..C.C.........C............C.G  5415277
                                                          \                    
                                                          |                    
                                                        CGA
56       5453821                  ......C...T......C.CA..A.....C............C.G  5453774
                                                          \                    
                                                          |                    
                                                        CAA
56       5463267                  ......C...T...G..C.C...C.....C............C.G  5463220
                                                          \                    
                                                          |                    
                                                        CGA
56       5494973                  ......C.......G....CA.G...................C..  5495020
                                                          \                    
                                                          |                    
                                                        CCA
56       5504373                  ......C...T...G..C....TA.....C............C.G  5504326
                                                          \                    
                                                          |                    
                                                        CGA
56       5516901                  ......C...T...C..C.CC..A.....C............C.G  5516948
                                                          \                    
                                                          |                    
                                                        CGA
56       5528393                  ......A...T...G..C...T.A.....C............C.G  5528440
                                                          \                    
                                                          |                    
                                                        GGA
56       5559216                  ......C...T..TG..C.....A.....C............CTG  5559263
                                                          \                    
                                                          |                    
                                                        CAA
56       5582673                  ......C...T...G..C.CC..A.....C............C.G  5582720
                                                          \                    
                                                          |                    
                                                        GGA
56       5585718                  ......C...T...G..C.CA..A.....C............C.G  5585671
                                                          \                    
                                                          |                    
                                                        CGA
56       5588889                  ......C...T...G..C.C...A.....C............CTG  5588842
                                                          \                    
                                                          |                    
                                                        CGA
56       5647629                  ......C...T...G..C.CA..A.....C...........TC..  5647582
                                                          \                    
                                                          |                    
                                                        CAA
56       5650308                  ......C...T...T..C.C...A.....C............CTG  5650355
                                                          \                    
                                                          |                    
                                                        CAA
56       6167387                  ......A...T...G..C.C...A.....C.............TG  6167434
                                                          \                    
                                                          |                    
                                                        CGA
56       6545692                  ......C...T...G..C.CC..A.....C............C.T  6545645
                                                          \                    
                                                          |                    
                                                        CAA
56       6746414                  ......C..A....G..C.C...A..T..C............C..  6746367
                                                          \                    
                                                          |                    
                                                        GGA
56       7445041                  ......C.A.TG..G..C...........C............C.G  7444994
                                                        \ \                    
                                                        | |                    
                                                       CA A
56       7630512                  ......C......TG..C.C...A...A.C............C.G  7630465
                                                          \                    
                                                          |                    
                                                        CAA
56       7669353                  ....A.C......TG..C.C...A.............C....-..  7669399
                                                          \                    
                                                          |                    
                                                        CGA
56       9242993                  ......C...T...G..C.C.A.A.....C............C..  9242946
                                                          \                    
                                                          |                    
                                                        CGA
56       9726521                   .....G.......T..C...T.A.....C.............--  9726565
                                                     \                         
                                                     |                         
                                                   CAC
56       9933970                     ...C...T...G..C.C...A.....C............C.G  9933926
                                                          \                    
                                                          |                    
                                                        CGA
56       10652525                 ......C...T..GG..C.A...A.....C.............TG  10652572
                                                          \                    
                                                          |                    
                                                        CGA
56       10660676                 ......C...T...G..C.CA..A.....C............C.G  10660723
                                                          \                    
                                                          |                    
                                                        CGA
56       10668317                 ......C..........C.CA....T...C............C..  10668364
                                                          \                    
                                                          |                    
                                                        CAA
56       10846830                 ......C..AT..TG..C.....A.....C............C.G  10846783
                                                          \                    
                                                          |                    
                                                        GGA
56       10890026                 ......C...T......C..TT.A.....C............C.C  10890073
                                                          \                    
                                                          |                    
                                                        CGA
56       11091176                 ......C...T...G..C.CA..A.....C............C.G  11091129
                                                          \                    
                                                          |                    
                                                        CAA
56       11125497                 ......C...T...G..C.CA..A.....C............C.C  11125544
                                                          \                    
                                                          |                    
                                                        GGA
56       11138570                 ......C...T...G..C.CA..A.....C............C.G  11138617
                                                          \                    
                                                          |                    
                                                        CGA
56       11151649                 ....A.C..A...TG..C...........C............CTG  11151696
                                                          \                    
                                                          |                    
                                                        GGA
56       11166058                 ......C...T...C..C.C...A.....C............CAG  11166011
                                                          \                    
                                                          |                    
                                                        CGA
56       11292418                 ......C...T...G..C.C...A.....C............CTG  11292371
                                                          \                    
                                                          |                    
                                                        CGA
56       11340147                 ......C.......G..C.CAA.A.....C............C.G  11340194
                                                          \                    
                                                          |                    
                                                        AGA
56       11347754                                         .....C..............G  11347734
56       11448127                 ......C..AT......C.....A.....C............CTG  11448174
                                                          \                    
                                                          |                    
                                                        GGA
56       11760609                   ....C.A........C.CA........C............C..  11760654
                                                          \                    
                                                          |                    
                                                        GAA
56       11803628                 ......C.......G..T.CC..A.....C............CTG  11803675
                                                          \                    
                                                          |                    
                                                        GGA
56       11849839                 ......C...T...G..T.CA..A.....C............C.G  11849792
                                                          \                    
                                                          |                    
                                                        CGA
56       12401801                 ......C........G.C.CA..A.....C............CTG  12401754
                                                          \                    
                                                          |                    
                                                        CCA
56       12558188                 ....A.C............CA....T...C............CTG  12558141
                                                          \                    
                                                          |                    
                                                        CAA
56       13734525                 ......C...T..TG..C.....A................C.CTG  13734478
```
