## Supplementary File S1B for "Recurrent erosion of *COA1/MITRAC15* demonstrates gene dispensability in oxidative phosphorylation": Supplementary_File_S1B.txt (part 461 of 732)

```
                                                          \                    
                                                          |                    
                                                        CGA
56       14006578                                         .....C............C..  14006558
56       14311214                 ......A............CA.G...T..C.............TG  14311167
                                                          \                    
                                                          |                    
                                                        GGA
56       15052101                 ......C...T..TG..C....GA.....C............C..  15052054
                                                          \                    
                                                          |                    
                                                        CGA
56       15202274                 ..T...C...T......C.CA..A.....C............C.G  15202321
                                                          \                    
                                                          |                    
                                                        CGA
56       15421615                 ......C...G..TG..C.....A.....C............CTG  15421662
                                                          \                    
                                                          |                    
                                                        CGA
56       10670881                        .........G............C............C..  10670921
                                                           \                   
                                                           |                   
                                                         GAT
56       10654759                     ..C..........C...G.......C............C..  10654802
                                                           \                   
                                                           |                   
                                                         GAT
56       14023075                   ...............C.CA........C............C..  14023120
                                                           \                   
                                                           |                   
                                                         GAT
56       15734226                 ......C..........C....TA.....C............C..  15734178
                                               \           \                   
                                               |           |                   
                                               A         GAT
56       285301                     ....C..........C...A.......C............CTG  285256
                                                           \                   
                                                           |                   
                                                         AAT
56       903991                     ....C..........C.CA.........G...........C..  904036
                                                           \                   
                                                           |                   
                                                         GAT
56       3308293                    ....C..........T.C...A.....C............C.G  3308248
                                                           \                   
                                                           |                   
                                                         GAT
56       3746972                    ....C..A.....C.C...........C............CT.  3746927
                                                           \                   
                                                           |                   
                                                         GAT
56       4319067                    ....C.....CTG..C....G......................  4319112
                                                           \                   
                                                           |                   
                                                         GAT
56       4398674                  ......C....-.....C.....A..................C..  4398720
                                                           \                   
                                                           |                   
                                                         GAT
56       8853481                    ....C..........C.C....C....C............CT.  8853526
                                                           \                   
                                                           |                   
                                                         AAC
56       11409717                   ....C...A...G..C.C.........C............C..  11409672
                                                           \                   
                                                           |                   
                                                         GAT
56       12877864                 ......C..........C...-.......C............CAG  12877910
                                                           \                   
                                                           |                   
                                                         GAT
56       14995300                   ....C......TG..C...........C............C..  14995255
                                                           \                   
                                                           |                   
                                                         GAT
56       11238566                 .................C.....A.....C............     11238522
                                                         \                     
                                                         |                     
                                                       ACG
56       11376758                    ..........TG..C.CA........C............C..  11376802
                                                           \                   
                                                           |                   
                                                         AAT
56       5711231                      ..C...T..TG..C...........C............C..  5711274
                                                           \                   
                                                           |                   
                                                         GAT
56       13638472                            ......C...........C............C.G  13638436
                                                           \                   
                                                           |                   
                                                         GAT
56       233818                     ....C..A...TG..C...........A............C..  233773
                                                           \                   
                                                           |                   
                                                         GTT
56       280275                     ....C..A.......C.C.TG......C............CT.  280320
                                                           \                   
                                                           |                   
                                                         GAC
56       911419                   ...........T.....C.C.........C.............    911464
                                                      \                        
                                                      |                        
                                                    ACA
56       3541415                    ....C.......G..C.C...A.....C............C.G  3541460
                                                           \                   
                                                           |                   
                                                         GAT
56       4277386                         ......TG..C..T........C............C..  4277346
                                                           \                   
                                                           |                   
                                                         AAT
56       7120535                    ...............C.CAT.A.....C............C..  7120490
                                                           \                   
                                                           |                   
                                                         GAT
56       10477792                        ..........C.....AC....C............C..  10477752
                                                           \                   
                                                           |                   
                                                         GAC
56       11305505                   ....C...T...G..C.CA........C............C..  11305460
                                                           \                   
                                                           |                   
                                                         GAT
56       852314                           ...T.....T.....A.....C............A.G  852353
                                                           \                   
                                                           |                   
                                                         GAT
56       1558271                  .............G...A...........C...T........CTG  1558319
                                                      \    \                   
                                                      |    |                   
                                                      G  GAG
56       1596263                   ............A...C.C-........C............C.G  1596308
                                                           \                   
                                                           |                   
                                                         GAG
56       1716286                  ......C...T...G..T...-..-....C............CTG  1716328
56       8101794                                          .....C............C..  8101814
56       431749                                            ....C............C..  431768
56       670503                 ........C...A..AG..C..A........C............C..  670554
                                     \                     \                   
                                     |                     |                   
                                    TT                   GAT
56       1150332                                           ....C...............  1150351
56       1470423                      ..C.......T..T.CA........C............C..  1470466
                                                           \                   
                                                           |                   
                                                         GAT
56       3941094                                           ....C............C..  3941075
56       4136449                    ....C..........C.CA..A.....C............CT.  4136494
                                                           \                   
                                                           |                   
                                                         GAT
56       5029743                  ......C...T.....C-.CA........C.............GG  5029697
                                                           \                   
                                                           |                   
                                                         GAT
56       5041340                    ....C..........C.CA..A.....A............CTG  5041385
                                                           \                   
                                                           |                   
                                                         GAT
56       5188929                    ....C........C.C.....AC....C............CTG  5188884
                                                           \                   
                                                           |                   
                                                         GAC
56       5189783                                           ....C...............  5189802
56       5509496                  ......C...T.....C-.CA........C............C.G  5509450
                                                           \                   
                                                           |                   
                                                         GAT
56       11270843                   ....C.......G..C.CA..A.....C............C..  11270888
                                                           \                   
                                                           |                   
                                                         GAT
56       11499343                 ......C......TG..C.--........C............C..  11499298
                                                           \                   
                                                           |                   
                                                         GAT
56       11631759                                          ....C............C..  11631778
56       628754                   ..T...C..........C...TG...................C.C  628801
                                                     \    \                    
                                                     |    |                    
                                                    CC    A
56       3577937                ........C.......G..C.CA..A.....C............C..  3577887
                                    \                      \                   
                                    |                      |                   
                                    T                    GAT
56       3894354                     ...G......TG..C...AG......C............CTC  3894398
                                                           \                   
                                                           |                   
                                                         GAT
56       4213447                             ....T...G..---.................A..  4213417
56       4936272                                           ....C............C..  4936253
56       5519443                             ......C..CG.-.....C............CT.  5519475
56       15053867                 .................C...GT.....AC............CTG  15053820
                                                     \    \                    
                                                     |    |                    
                                                    CA    A
56       14931948                        ..........C...........C............C..  14931908
                                                           \                   
                                                           |                   
                                                         GAT
56       3690575                  ......C..........C.C.........C............-.T  3690622
                                                      \                        
                                                      |                        
                                                   AGCA
56       4031848                  ......C..-....G..T...........C............C..  4031894
                                                           \                   
                                                           |                   
                                                         GAT
56       1835115                         ...A...G..T...........C............C..  1835075
                                                           \                   
                                                           |                   
                                                         GAT
56       949954                                             ................C..  949972
56       185985                                             ...C............A.G  186003
56       302085                                             ................C.T  302103
56       1040341                                            ................C..  1040359
56       2465000                                            ...C............C..  2464982
56       3521818                     ...C..........T.CAG.......C............CTG  3521862
                                                           \                   
                                                           |                   
                                                         GAT
56       3999101                                            ...C............C..  3999083
56       4106368                                            ...C............C..  4106386
56       5509238                                            ...C............C..  5509256
56       9935663                                            ...C...............  9935681
56       3729075                  ......C..........C.....A.....C............-G.  3729029
                                                       \                       
                                                       |                       
                                                     GGG
56       664667                   ......C..T.......C.....A.....C.............G.  664714
                                                       \                   \   
                                                       |                   |   
                                                      AG                   C
56       4066331                  ......C.......G..C..AA.......C............C..  4066285
                                                     \    \                    
                                                     |    |                    
                                                     C    A
56       361032                                           ..................CT.  361012
56       730216                          ..........C.C...A.GA..C............C..  730256
                                                              \                
                                                              |                
                                                            GGT
56       967173                   ....A........GG..T...........C............     967217
                                                       \                       
                                                       |                       
                                                     TAG
56       3818641                  ......C..........C.C..C......C...........-..C  3818687
                                                      \                        
                                                      |                        
                                                    TTG
56       3806559                  ......C.......G..C.C.......C..-...........C..  3806514
                                                      \                        
                                                      |                        
                                                     AG
56       14813510                                          .................C..  14813529
56       1471724                                 ..T...........C............-..  1471693
                                                          \                    
                                                          |                    
                                                        CGA
43       8156544   ......ACT.....G..A...C...A......C...........C.......A....C..  8156603
43       6791721   .....C.CT............C......GG.GCC..T.A.....C............C..  6791780
43       2694844   ..C....T......G......C...G....T.C...GGA.TG.TC............C..  2694903
43       7655067   ........C.....G......G.AC...TG.GCC....A.AA..C............C..  7655008
43       9095422   ...T....T.T...GT.......A.G......C...GGA....T.............C..  9095481
43       10810733  .......CT.....GT...CAC...G......A...T....T..C............C..  10810674
43       5118925   .......GT.G..AG.G....C..A...TGG.A.....A.....C.........T..C.C  5118984
43       6929068   .......CT.....G.....CC....A.GG..C...TGA.....C...........GCTG  6929127
43       10389049  .......CTG.T..G.T....C....T.TG..TG...GA.....C............CTG  10388990
43       13685507   .....ACT.....GTG....C.......T..C...GG......C............C.C  13685565
43       4982315    ....C.CT.....G.............TG..T........T.....AT..T...A.C.G  4982257
43       10100934   ......TT..A..GGT...........TG..T.....AC....C............C..  10100992
43       12849834   ......CC..A..G......C.TA...TG..T....G...................CTG  12849776
43       7186106    ......CT.....G.....AC....T.TG..C...TCA.....C.........T..CTG  7186164
43       8058423    .....CCT............C...G.AGG..C.....A.....CC............TG  8058481
43       200200     ......CTC....GT........A.T.TG...C..TGA.T...C............A.C  200142
43       6909286     .....CT..A...G...A.........G..C..ATGA.....C..........CTG..  6909343
43       17951855   ......CT..A..G.........T.......C..C.TA.....C............CAG  17951913
43       7885305     .....CTC....GA......G.........C...TGA.....C..........A.CTG  7885362
43       7270018     .....CTT...........C...T..TG..C...A.A.....C....C....T..C.G  7270075
43       1307156     .....CTG....G....T.C...G..TG..C.......T...C............C..  1307213
43       9330513    ....G.CT.....G......C...G...G..T..ATGA.....C............CAG  9330571
43       12760589   ......CTG....G.T...........T......TTTA..................CTG  12760531
43       17918577  .......CT.....T..A...C...GT...G.C...TCA.....C............C..  17918636
43       8266104     .....CT.....G......C...G......C...TGA..TC..............C..  8266161
43       12531308   .......T..A..GT.....C.A.AT.....T.....A.....C...........TC..  12531250
43       15637714     ....CT.....G..A...C..T.T.TG.GC....CA.....C............CTC  15637770
43       12660362   .......T.....G...G..C.......G..C...TGA....TC............CTG  12660304
43       8222495         ..T..A..G......C.A.G......C...AGA.....C............C..  8222548
43       7875684           ...C..G......C.A....TG..C.....A.....C............CAG  7875735
43       8164515            .....GT....AC...T......T...TGT.....................  8164465
43       3716285            ..A..G.T...A.......TG..T.....A.....C............C..  3716235
43       6602331            .....G.T....C..........C...........C..A.........CTG  6602381
43       9072196            .....G.TG...C...G...G..T...TGA..................C..  9072246
43       9155042            .....G....TC...........T.....A.....C..T......T..C.C  9154992
43       5069267            ............CA..GT.....T...........C...T........CTG  5069317
43       6600678            .....G......C......TG..C...TG.............G....T.TG  6600628
43       8212737            ....C...G...C...G..GC..C.....A.T...C..............C  8212787
43       11316683           ...A.G......C...G......T..ATGA.....C...............  11316733
43       12682088           .....C..T...C......AG..C...TGA.....C..........A.C.T  12682038
43       12915879           .....G..A...C..A....C..C.....A.....C............CTG  12915829
43       13154056           ..........A.C...G..TC..T...TGA.T...C..............G  13154106
43       2164435            ...C.T......C.......G..T..ATGA.....C............CTG  2164385
43       3111915            .......TG.....AA.....G.C...TG......C............C..  3111865
43       4633498            .......AG...C...AT.....C.CA.T...................C..  4633548
43       9133479            .....G..G...C.TT.......T...T.A......G....T..T...C.C  9133429
43       10395154           .....G.....AC...G......A.....A.....C............C..  10395104
43       4828540            .....G.A....C.A....TG..A....CA.....C.............GG  4828590
43       6673676            .....G......C....T.....C..TT.A.T...C............C.G  6673726
43       7968489            ..A..G.T...........TG..C...TGA.....C.............GG  7968439
43       8739362            ..A..G......C...G...C.GC.....A.....C............C..  8739312
43       10169828           ..A.....T...C..TG....GTC...T.A.....C............C..  10169778
43       10684899           .....G.........C...TG..C...TG.....TC............CTG  10684849
43       12434945           ...C.G......C....T...G.C.CTTGA..T..C...........TC..  12434995
43       13535938           ..A..G......C...A...C..C..ATGA.....C............C.G  13535988
43       2440716            .....G..T.A.C..C...TG..C.....A.....C............CTG  2440666
43       5055557            ....GG......C......TC..T..ATGA.....C............CTG  5055607
43       6893348            .....G.T....C.........GC...A.A.....C...........TCTG  6893398
43       9033197            .....G...G..C.AC.......C..T..A..T..C............C.T  9033247
43       10225066           ..A..G......C...G..TC.......CA.....C............C..  10225116
43       10796585           ..A..G.....TC...A......C..A..A...A.C............C..  10796635
43       13511661           ....GG.....C......ATG..C...GGA.....C............C.C  13511711
43       18299953           .....G......C..AA..TC.GC...T.A.....C...........TC..  18300003
43       18560598           .....GT.....C..AA...G..C...T.AC....C............C..  18560648
43       399879             .....G....CAC...G..TG..C.....A.....C............C..  399829
43       2678464            ..A..C.....AC..CA......T...GGA.....C............C..  2678414
43       11180392           ..A..G......C.A.G...CC.C.....A..T..C.........T..C..  11180442
43       13225681           .....G..G...A...G......C..TTGA....T........AT...C..  13225731
43       18755798           .....GT....TC...G......C...TGA....TC...........T.T.  18755748
43       15482832            ...........C......GG..T..C.CA..................C..  15482881
43       18270745           ..A..G......C.A.T......CA..TGA.....C............C..  18270695
43       2137354             ....G......C...A......C.....A.....CA...C.......C..  2137403
43       6617218             ...........C.A..G.TG..C.....A.....C...........TC.C  6617267
43       11402388            ....G..TG..A.A........T...TGA.................T...  11402339
43       10476112           .....G......C....TG....CC..G.A....TC............C..  10476162
43       15912212            ......T...............T...TGA....TG.....TG...C..TG  15912163
43       18550540           ..A..G......C...G...C.CC...GG......C............C..  18550590
43       5143886             ....GA.....C......TG..C.CA.CAC....C............C.C  5143935
43       10002322           .....G......C...G...C..C...G.AC.T..C.......A....C..  10002372
43       12912288            ....G.....TG...G...T..C...........C..AT..T...C.C..  12912239
43       17989405            ...C.....A.C...G......C...T.A.....C..GT........C.T  17989454
43       674036               ...G......C..AG......C.....A..................CTG  674084
43       616878               ...G...........T.....CAA.AGC.....C............CTG  616926
43       9120394            ...C.G..T...C...T......C...TGA....TC............C..  9120444
43       7339879            .....G.TT...C..........C.C...A..G..C............C..  7339829
43       9164397               ..G..........G..TG..C...TGA.....C............C..  9164444
43       12677971              ....AT..............T..ATGA.....C.........T..CTG  12677924
43       1245651               ..G.....CC.A........T...TGA...AAA..........A.CT.  1245604
43       6918650               ...A....AC.A........C...GGA.....C............C..  6918697
43       9179662            ..A..G.....CC......TG..C..T..A..T..C........T..TCTG  9179712
43       9206512            ...A.G..T..AC......TG..C..C.CA.....C............CTG  9206562
43       16146233              .........C...A..TG..CC..T.A.....C...T.......TC..  16146186
43       7221634            .....G......C...G......C.....A.....C...........TC..  7221684
43       7595121            .....T.....AA..........C...TG...T..C..............C  7595071
43       6980317   ......ACT........T...C.C....AG..C...TGA.....C...............  6980376
43       12529932           .....T.....A.G.........CC..A.A..T..C...........T.T.  12529882
43       6888821            .....CT...T.C..........CA..TGA.....C.............T.  6888871
43       19175318              ..G..T...C..........C...GGAC...T.........T...CTG  19175271
43       3897259            ..A.........C..TAT.G...C...TGA....G...T..T......C..  3897309
43       10055167            ....G......C...T..TG..T...TG..ATG.C.............TG  10055118
43       12004074           .....G.TT...C.A........C...TGA....T............GC..  12004124
43       12879082           ..C..G....CTC..T.......C...TGA..G.TC............C.C  12879032
43       12908498  ...T...CA.....C......C.A..T.....T.....C..................CG.  12908557
43       7432227                  ..........GTC....C..TTGA.....C............C..  7432271
43       9033059    ......CT...........AC.A.G......C..A.CC..T.TC.T....G.T...C..  9033117
43       8130027                  ......G...G....G.C...TTA....TC............C..  8129983
43       15764825                 ......C.A..T...G.T.CC..A.....C............A..  15764869
43       10156690                  .....C..........C...GGA..T..C...T.....T..C..  10156647
43       7797636   .......CT.....G..T.......A.C....T...TGA..................C..  7797695
43       6653237   .....A.CT.....G......C...G...C..A...TGA....TC............C..  6653296
43       11371801  .......CT..A..G......C...G..TC..T.G...A.....CA..............  11371742
43       12041564  .......CT.....G......CA..AAC.......A..A.....C............C..  12041505
43       6776037                    ....C.......CT.C.....A.....C............C..  6775995
43       9115893                    ....C...G......TG..TGA..................C..  9115935
43       9896580   .......CT.....G....T.....GT.....T...TGA..T..C............C..  9896639
43       15617586                   ....C.A.G....C.C...A.......C............C..  15617544
43       7870629   .......CT..A.........C..TA..TT..CC..TGA.....C............C..  7870688
43       5332843           ........T-..........TG..C...........C............CTC  5332893
43       19270173   ......CT.....G......C...G..TG..T.....A.....C............C..  19270115
43       356998     ......CT.....G......C...A..TG..C..A..A...............T.....  357056
43       4888950    ......CT..A..G....A.C...GT.....CA....A.....C..T.....A...C..  4888892
43       2664117            .....G.............TG..C...GGAC.AC..........A....TG  2664067
43       3716400                  ......C.A.G..TG..C...A.A..................CT.  3716356
43       8157753                     .....A.A......C...TG...............TT.TC..  8157794
43       10590750   ....CA.C.....G......C...GT.....TG..TGA.....C............C..  10590692
43       11448232    .....CT............C...A......C....TA..T..C........T...C..  11448289
43       15867694  .......CT..T.........C..A...TG..C...TGA.....C...T....T...C.G  15867634
                                      \                                        
                                      |                                        
                                      A
43       7628926                      ..G........T.T...TGA..................C..  7628886
43       7813029                     ...C.A..........CC..AC....C............CT.  7813070
43       9321025                     ...C.........CC...TTA.....C...........TC..  9320984
43       12813430                 ....A..G..GT.....C.A.AGA..............T...C..  12813386
43       10942702                   .......A....T..C....CA.....C............C.C  10942660
43       16663928                     ..C...G......T.....A.....C............C..  16663968
43       2291847      ....CT.....G......C...G..T...C...TGA..T..C...T.......TC..  2291791
43       6610038                        ...........C..T..AC....C...........TC..  6610000
43       6422239       ....T.....G..........G...G..C.CAT.A.....C.AT............  6422294
43       2002842       ...C...A..G......C...GT.T...C.....A.....C............C.G  2002898
                                                                              \
                                                                              |
                                                                              G
43       2008648       ...C...A..G......C...GT.T...C.....A.....C............C.G  2008704
                                                                              \
                                                                              |
                                                                              G
43       4536706    ......CT.G...GT....A.G.AG......C..............GT.........G.  4536647
                                                                           \   
                                                                           |   
                                                                           G
43       9050576        ...T...C.G..........G..G...C...TGA.....C.AT............  9050522
43       2464738                         ...G...C..C...TGA..................CTG  2464775
43       18775489    .....CT..A..G......C...G......C...T.A....TC............     18775543
43       19191670           .....G..T..AC...G......C...G.A...C.C.............G.  19191720
43       6966692                         .......C..C...TGA.T...C............CTG  6966729
43       8504382                         ......T...C...TGAG....C............C..  8504345
43       10567416                  ................C...TGA.....CCA......T...C..  10567459
43       10173706           ..A..G.......-...A.....C...TCA.....C............CTG  10173755
43       12870026           .....T....A...T.G..TG..C...........C..T..........TG  12869976
43       1065476                         ......TG..T...T.A.....C............C..  1065439
43       4544824     .....T......GT..G..A......TG.TC.....A.................      4544877
43       18332069           ......AG....C......TC..C.....A.....C............CTG  18332019
43       7965012            .....G..T...C......TG..C.CC..A.T...C............C.C  7965062
43       757172             ............C.A.G......C...AGA.....C.........T..C..  757222
43       3108548              ..C...............G..T.CC..A..T..C.....T.C.A..C..  3108500
43       1478624     .....CT...G.G..T...C...G....G.T..T....T...C.TT........-..T  1478680
43       18953044                         .........T.CAT.A....TC.A.G.....T..C..  18953008
43       2520304                          ..G......C...TGA.....C............C..  2520268
43       7614195       ...T..T......T.......GG.AG..C.....A..T..C............-..  7614249
43       8668295                         ...G...C..C...TG......C............CTG  8668258
43       2570078              ..A....G.........TG..C...AGA...C.C...............  2570030
43       15903716    .....GT.....G.T........G......CA....A..T............        15903767
43       8997142           ......G......C.A.G......C.....A...A.CA...........C..  8997091
43       2619163      ....GT.....G......CA.A...TG..C.....T..T..C............C.G  2619220
                                            \                                  
                                            |                                  
                                            A
43       11429111          ......G......A...A..TG..A...G.A.....C..AT......A.C..  11429162
43       17947843             ..A...T...C.A....GG..C...A.A....TC...............  17947891
43       2711898                            ....C..C.C...AA....C.............TG  2711864
43       11170664           ..A..C....A.C...A......C..ATTA.....C..............C  11170714
43       17819721                  .....A...T..TG..C..T..A....TC.......A.T..C..  17819765
                                           \                                   
                                           |                                   
                                           A
43       10841590           .....G..........G......C..T........C.......A....C..  10841540
43       5119147            .....G......C...G...G..C.CC..A...C..............C..  5119097
43       2018175            ...A.G......C...A....C.T...........C............C..  2018125
43       14878236           ....C.......CA..G..T...C.......A...C............C..  14878286
43       2386533            ..C..C...G..C...A......T...T.A.....C.A.............  2386583
43       8231936            .....G......C...G...C..T.....A.....C............C..  8231886
43       13237651           .....T......A...A......C...AGA.....C...............  13237601
43       3065246            .....T......C...G..T...C.....A.....C............C..  3065196
43       6673176            .....G.T...AC...G......C.....A.....C............C..  6673226
43       6725777            .....G.....TC...G....G.C.....A..................C..  6725827
43       6921922            .....G......A...G....C.C.......A...C............C..  6921972
43       2293680            ..A..G....A.G..A.......C...TGA.....C...............  2293730
43       12936218           ......TT....C...G..GG..C...........C............C..  12936268
43       2116998            .....G..T...C...A.CAG..T..A..A.....C............C..  2116948
43       5256258            ..A........ACC..GT.TG..T........T..C............C..  5256208
43       7805144            ..A........CC...G......CA..TGA.....C............C..  7805094
43       8273697            .....G.T...A....G..GG..C.........A.............TC..  8273647
43       8327311            .....G.AG...C...G......C...TGA..T..C............C..  8327261
43       7949920            .....G......C...A..TG.CC..A..A.....C............C..  7949970
43       9564129            ..A..G......C..AG...G..C..A..A.....C............C..  9564079
43       11444112           .....G......C..AG..AG..TG....A.....C...............  11444062
43       12930185           .....GT....TG.A.G......C...T.A..................C..  12930135
43       14540485           ...C.G..........G......C...TGA..T..C...T...........  14540435
43       5006930            ......GT........AT.TG..C...TGAC........T........C..  5006880
43       5524878            .....G.....AC...G...C..T...TCA.TG..C............C..  5524928
43       7207420            ......G.....C...A..TGT.CC..TGA.....C............C..  7207470
43       10290257           ...G.G.G....C...G..TGT.C...GG......C............C..  10290307
43       12882185           .....T......C...G..TG..A..A..A..T..C............C..  12882235
43       15810355           ....C.......C...A..TG..C....TA.TG.TC............C..  15810405
43       17724845           .....G......CC.AG..TG..T...........C..T......T..C..  17724895
43       18350938           ..A..T......G...GT.T...T...TGA.....C............C..  18350988
43       1421912             ...........C...G......C...TGA.....C...T........C..  1421961
43       9362645             ....G......C...G......C...........C..T.......C.C..  9362694
43       12993032            ....G.....A...AG...C..C.....AC.................C..  12993081
43       5277838             ....G......C...G..GC..T..A.GA.....C............C..  5277789
43       16118491            ....G......C...AT.....C.....A...C.C............A..  16118442
43       13575097     ....CT.T...G..T..............C.GT..A.T...C........-..T...  13575152
43       2067093                         ....T...C.C.....AC....C..T.........CTG  2067130
43       9983918                              .....C.....AC....C............C..  9983886
43       19047951            ....G......C...G..TC.GT...GGA..................CA.  19048000
43       2233106              .......T..G...GT.T...C....CA.....C..T............  2233058
43       6761774                ..G.....C..A.......C.CCTGA.....C............C.G  6761820
43       9271925                  ......C...T...G..C.....A.....C............CA.  9271969
43       11279126                 ......C......TG..C...TG...T..C............C..  11279082
43       11459260                 ......C...T......C.CA..A.....C............CTG  11459216
43       1270432                  ......C.....CAG..CA.......T.TC...........T...  1270476
43       13179310              ..C......C...A......T.....T.....A............C..  13179263
43       8762267               ..G..T.......G......CC..TGA.....C............C..  8762220
43       5023784            .....GG.........G..TG..T.....A.....C............     5023737
43       6724413            ..A..G......A.......C..C...G.A.TA..C.............A.  6724468
                                                                            \  
                                                                            |  
                                                                        CTAGG
43       15580542           .....G..A.A.C..........T.....A.T...C............     15580589
43       18560357           .....G......C......TG..C.....A.G...C............     18560310
43       5350597                  ......C........TGC.CA..A.....C............CTG  5350641
43       8655237                  ......A......TG..C..A..A.AA..C............C..  8655281
43       2645277                  .................C.CAAGA.T...C............CTG  2645321
43       3516638                  ......C...T..TG..C.....AG.A..C............CAG  3516682
43       4456363               ..G..........G..TG..C...AGC.........T...........  4456410
43       5186520                  .....AG.A......G.C..TT.......C............C.G  5186476
43       5242945            ..A..G.........A.T..C.TC.....A.....C............     5242992
43       6460786            .....G......C...G..TG..C.....T.T...C............     6460833
43       6735679            .....G.............TG..C...GGA..T..C............     6735632
43       7399189            ............C...T...C..C...TGA.....C.........A..     7399236
43       7517836                  ......C...T......C.CA..ACGA..C............C.G  7517792
43       9903424                  ......C......TG..C..A.T.CA...C............C..  9903380
43       18577552                 ......C.......G..C.C....CAG.TC............CTG  18577596
43       10261946           .....G...T..C......TG..C....CA.....C.AT..........G.  10261895
                                                                            \  
                                                                            |  
                                                                            C
43       15160665                 ...C..C......G...C.CA..A...CAC............C..  15160621
43       7385235            ........T.......T......C.CT..A.....C.............AT  7385184
                                                                           \   
                                                                           |   
                                                                           T
43       12743464           .....G......C...G..TG..C.....A.....C.............TG  12743515
                                                                           \   
                                                                           |   
                                                                           C
43       5347012             ....G......C...G......C...G.A.....C............     5347058
43       15275454                  .....G...A......C...TGA....TC............C..  15275411
43       8869553   ......A.C.-......T...CA..A......CC..T.A.....C.....T.....TG--  8869497
43       18072840                   ....C......T...C...........C........T...C..  18072883
                                                \                              
                                                |                              
                                                G
43       2393977            ....GG.....CC...G....G.T.....A.T...C...........-..C  2394026
43       12693173           .....G......C...G..TG..C...T.A..A..C............C..  12693224
                                                                           \   
                                                                           |   
                                                                           C
43       8140423                   ........A....G..C.A.A.A..T..C............CA.  8140380
43       2614646             ....G......C.A.A....G....C.CA.....C............     2614692
43       2806638             ....G......C...G..T...C...TGA.....C............     2806684
43       5132112               ..G......C.A.GT..C..C.....AC.................C.G  5132160
                                                                              \
                                                                              |
                                                                              G
43       5249236                                 ..C...T.A.....C............C..  5249265
43       7118456            ...C.G.T....C...G...G..C..C..C.....C..............G  7118507
                                                                           \   
                                                                           |   
                                                                           C
43       7167019                   .....C.A....G...C...GGA..T..C............CTG  7167062
43       10403166             ..A.......C..........C.CT........CC...........-.C  10403119
43       8184235                  ...G.............C.C.AGA.....C............C..  8184279
43       8155586                  ......C...G......C..T.....T..C..T............  8155542
43       11087109                 ......C..AG......T.....A..............T...C..  11087065
43       6688139   .......TT.T...G.T....C..........C.....A..AC..-...........AGG  6688081
43       2709467                  ..........G......C.G.TGAC....C..T............  2709423
43       2630257                     ...C..CG....G.C....GA..................CAG  2630298
43       3124840                  .....TC...G...C..C...........C......T.T...C..  3124796
43       1137163                             ......T.....C....TC............C..  1137196
43       13477374                  .........G..GG..A....GA.....C......G.....C..  13477331
43       8248384                .........GA.G......T....CA.....C............     8248427
43       5040799                   .......AAG.....T-.G...A.....C............C..  5040757
43       6794768                                    ....GA.....C............C..  6794794
43       7615347                   .....C...G......C..T.GA.....C............A..  7615304
43       8091942                                    ....CA.....C...........TC..  8091968
43       17484894           .....G....A.C..A......C-...GT......C............C..  17484943
43       646688             ...........C.--.T.A.....C..TGA.....C............C..  646640
43       15600493  ......ACT.....G..T...C...G....CT.--...A.....C..T........TC..  15600550
43       13550140                 ......A.......C..T.C.........C............C..  13550093
                                                      \                        
                                                      |                        
                                                    ATG
43       9077216                                      ...A.....C............CTC  9077240
43       3328653                        ...........T...TGA.GA..A...........G...  3328615
43       12337692  .....G.CT.....G......C.A.......TC...............T........C..  12337632
                                                       \                       
                                                       |                       
                                                       G
43       10394350     ....CT.....G......C......TG..C..C..A..T..C............C..  10394407
                                                       \                       
                                                       |                       
                                                       A
43       7390263                  ......C..........C..TTGA.....C...........-..T  7390220
43       618525                       ..C..........C....CAG....C...........T...  618485
43       7217334                   .....C..........C...TGA.T...C............-.T  7217376
43       18298880                  .....C..........T...T.T....AC............     18298840
43       18770755  .....C.CT.....G.TG...C......TG..C.....A..---.............C.T  18770699
43       5333065                    ....C...G......T...TGA..................     5333104
43       6872909                    ....C........C.C.C...A.....C............     6872870
43       11423658                   ...............T.....A.....C...........TC..  11423710
                                                      \                        
                                                      |                        
                                             CTGGGCTCAA
43       8345185    ......CT.T..AG......C.......G..C.CATC......C.AT............  8345124
                                                           \                   
                                                           |                   
                                                         GAT
43       10125709                   ........G......C...........C.C.A...A...      10125671
43       5277554                  .............TG..CC..........C............C..  5277507
                                                          \                    
                                                          |                    
                                                        CAA
43       15737449             ...C......C....T.TC..T....--.T................C..  15737495
43       7746748            ............C......TG..C.C...A.....C............CTG  7746691
                                                          \                    
                                                          |                    
                                                    CCCACAA
43       10712821                                         .....C...........TC..  10712841
43       1242530   .......T.G..........AC......GG..T....--.................TC..  1242593
                                  \                  \                         
                                  |                  |                         
                               GTTG                 CA
43       13104590                 ......C.C.T...G..C.....A..................C.G  13104543
                                                          \                    
                                                          |                    
                                                        CAA
43       2016662                                          .....C............C..  2016642
43       2132271                                          .....C............C..  2132291
43       6234823                                          .....C............C..  6234843
43       11621591                                         .....C.A..........C..  11621571
43       12816816                                         ...................AG  12816796
43       5393969                  .............TG..C...AG..T...C.............-G  5394013
                                                                        \      
                                                                        |      
                                                                        T
43       7199805            .....G...T.CC.......G..C...A--.....C......G....GGA.  7199755
                                                    \                          
                                                    |                          
                                                   CC
43       10589282           ..T..T......C..A..A..G.C...T.--....CC...........C..  10589234
43       9559343                                           ....C............CT.  9559362
43       8177425   .......CT..A..G..T...C...G..TG..C..C...-.T..C.............GG  8177366
                                                     \                         
                                                     |                         
                                                     C
43       10255496                 ......C......TG..T...AG......C............CT.  10255543
                                                           \                   
                                                           |                   
                                                         GAT
43       13010174                            ......T.CA..A..T..C...........TC..  13010207
43       1492365                                           ....C.......A....CTG  1492346
43       6714830    ......CT..A..G......C..AG......A..TG.-.....C............     6714884
43       5257542                    ....C.......G..C.C.....G...C............C.G  5257587
                                                            \                  
                                                            |                  
                                                          ATT
43       13492798                  ............TG..C.CA.....T...............C..  13492754
                                              \                                
                                              |                                
                                              C
43       15979604                                           ..T.............C..  15979622
43       11310376  ........T.T..AG......C..........C.CA..A.....C...........      11310318
                                                       \                       
                                                       |                       
                                                     GCA
43       13067864            ....C......C..A...TG..C...TGA......-...........C..  13067816
43       2568108            ..A..G......C.....AT...--..........C............CTG  2568158
                                                          \                    
                                                          |                    
                                                         AA
43       8976463                     ......A......GT...TGAC...........T.-......  8976503
43       6748542                .......C.A...T.-...T....T..--..C............C..  6748585
43       1108142                    .....-..T..T...C...........C.........T...    1108181
43       18540405                              ....T.G...A.....C............CT.  18540374
43       8206911              ..A.......C..........C.CA...CAA...............C..  8206961
                                                                \              
                                                                |              
                                                               CC
43       10895964           ..A..T......C...G......T..........----.......T..C..  10896010
43       5275320   .......CT..A..G.....C.G...-..C..C.....A..T..C............C..  5275262
43       13379368           ..A..G......C....-.....C...T.A.A...C............C..  13379417
43       11149393    .....CT..T..G..A.......A.G....C..--.......C...............  11149338
43       10415164    ......T..A..G....CC.A...-.....C...TGA.....C............C..  10415108
43       8670014   .......TT.T..A.......C..T...TG.CT.G...A.....C............CTG  8670076
                                                    \                          
                                                    |                          
                                                  GCA
43       7432488            .....GT.....C...G..TG..C........-..C............C..  7432439
43       7536042               ..G......CA...-.....T...........C......C.....ATG  7536089
                                                                \              
                                                                |              
                                                                A
43       10192271                          ........C...-...T..T.............C..  10192306
                                                                \              
                                                                |              
                                                                C
43       1435644            ..A...T...T.C...G......A...TG.C.---............T...  1435691
43       9180114                ..G.....C..............T.A.....C...............  9180163
                                                   \                           
                                                   |                           
                                                 CTT
43       11458773                   ....C............G.........C.C....G.....C.G  11458728
                                                   \                           
                                                   |                           
                                                 GTG
43       8885437                  ......A............G...A.....C............CAG  8885390
                                                   \                           
                                                   |                           
                                                 CCT
43       11296738                 ...................A..GA.A...C............CTG  11296691
                                                   \                           
                                                   |                           
                                                 CAC
43       17397641                 ......C...T...G..C.....A.GA...............C..  17397688
                                                                 \             
                                                                 |             
                                                               ACT
43       2623387                  ......C...T..TG..C.......GA...............C.G  2623434
                                                                 \             
                                                                 |             
                                                               CCT
43       7839200                  ......C..........C.C.TG..GA...............C..  7839247
                                                                 \             
                                                                 |             
                                                               CCT
43       8312789                  ......C..........C....G..GA...............C..  8312742
                                                                 \             
                                                                 |             
                                                               CCT
43       8631136                  ......C......TG....G...A.....C............C.G  8631089
                                                   \                           
                                                   |                           
                                                 CTA
43       10373316                   ....C.......G....G...A....G.............CTG  10373271
                                                   \                           
                                                   |                           
                                                 CTC
43       11293708                 ......C...T......C.CA..A.GA...............C..  11293755
                                                                 \             
                                                                 |             
                                                               CCT
43       12972665                   .................GT.GA.....C....C.......C.G  12972710
                                                   \                           
                                                   |                           
                                                 ACT
43       5170658                  ......C...T......C.GT..AC.A...............C..  5170705
                                                                 \             
                                                                 |             
                                                               CCT
43       7824953            ....A.......C......TG.TC.CAG.......C...............  7824900
                                                           \                   
                                                           |                   
                                                         GAT
43       1200457               ..G......A......T...C...T.AA...---..GA.......-..  1200414
43       6936607                  ......C.......G....G.T.A.....C............CGG  6936654
                                                   \                           
                                                   |                           
                                                 CTC
43       9101769                  ......C...T...G..C.CA..A.GA...............C..  9101816
                                                                 \             
                                                                 |             
                                                               CCT
43       10179200                 ......C......GG..C.CA...C.A...............C.C  10179247
                                                                 \             
                                                                 |             
                                                               CCT
43       11317311                 ......C.........CT.CA........C............CTG  11317358
                                                          \                    
                                                          |                    
                                                        CAA
43       12406569                 ......C..A...GG..CA......GA...............C..  12406616
                                                                 \             
                                                                 |             
                                                               CCT
43       11488764                        ..........T...........C.......-A..T...  11488800
43       13346948                 ..T...C..........C.......GA...............C..  13346901
                                                                \              
                                                                |              
                                                              GCC
43       8873936                    ....C..........C.C.........C............C.T  8873981
                                                      \                        
                                                      |                        
                                                    ACA
43       15956548                 ......C..........T.AA..A.....C............C..  15956594
                                                    \                          
                                                    |                          
                                                   CA
43       10167689                                ..C...........C...........TC..  10167660
43       8647062              ..A.......C......TG..C...AG..G...C............C.G  8647011
                                                            \                  
                                                            |                  
                                                          ATT
43       1769201                                 ..C....CA.....C............C..  1769172
43       2097949                                 .......CA.....C............C..  2097920
43       3331664                                 ..C.....A..............T...C..  3331635
43       18692543                 ......C..........C.....AA....C...............  18692590
                                                     \                         
                                                     |                         
                                                   CAC
43       8891679                  ......C..........C.....A....TC............C..  8891726
                                                     \                         
                                                     |                         
                                                   CAC
43       11799177             ..A..T....C...T..TG..T...........C............A..  11799228
                                                           \                   
                                                           |                   
                                                         GAT
43       5371622                     ..............C.A.........C....C........TG  5371578
                                                     \                         
                                                     |                         
                                                   CAC
43       11952169                 ...........A.....C...TGA.....C............C..  11952216
                                                     \                         
                                                     |                         
                                                   CAA
43       582199               ..A..T....C...T...G..C.....A.....C............C.G  582148
                                                           \                   
                                                           |                   
                                                         GAT
43       6799326             ....G....A............C...GT.C..A.C.........T..C..  6799376
                                                          \                    
                                                          |                    
                                                          A
43       6862211                   .....C..........C...T.A.....C.............TG  6862256
                                                     \                         
                                                     |                         
                                                    GC
43       8819109              ..A.......C...T...G..C.CA........C............CT.  8819160
                                                           \                   
                                                           |                   
                                                         GAT
43       3478053                    ....C......TG..C.....A.....C............C..  3478008
                                                     \                         
                                                     |                         
                                                   CAT
43       7761276                    ....C......TG..C.....A.....C............C.G  7761321
                                                     \                         
                                                     |                         
                                                   CAC
43       8252662                  .................C.G.T.A...C.C.........T...GC  8252709
                                                     \                         
                                                     |                         
                                                   CAC
43       8975160                  ......G.A..............T.....C...........TCTG  8975207
                                                   \ \                         
                                                   | |                         
                                                   T CC
43       554142                   ......C..........C.....A..TG.C............C..  554095
                                                     \                         
                                                     |                         
                                                   CAT
43       15624126             ..A.......C...G..TG..T...........C............CTG  15624177
                                                           \                   
                                                           |                   
                                                         GAT
43       19246611             ..A..T....C...T...G..C.C.........C............CTG  19246560
                                                           \                   
                                                           |                   
                                                         GAT
43       6588994                        .......TG..C...TGA.....C..T.........C..  6588955
                                                                   \           
                                                                   |           
                                                                   A
43       8981134                    ....C.A....TG..C.......AG...............C.G  8981179
                                                                 \             
                                                                 |             
                                                               CCT
43       10259253             ..A.......C...T...G..C...A.A....TC............C.T  10259304
                                                           \                   
                                                           |                   
                                                         GAT
43       12851642                 ..T...C............G...A..T..C.......T....CTG  12851689
                                                     \                         
                                                     |                         
                                                   CAC
43       7567664                  ......C............C...A....TC............C..  7567711
                                                      \                        
                                                      |                        
                                                    ATG
43       181139                   ......C..........C.C..GA.....C............C..  181186
                                                      \                        
                                                      |                        
                                                    ATG
43       2937457                  ......C......TG..C.C...A.....C............C..  2937504
                                                      \                        
                                                      |                        
                                                    ATG
43       8329819              ..A.......C...T...G..C...A.C.....C............C..  8329769
                                                          \                    
                                                          |                    
                                                         GA
43       11479339                                     .........C............C..  11479315
43       12809548                 ......C......T...C........T..C............C..  12809501
                                                      \                        
                                                      |                        
                                                    TTG
43       17087254                 ......C......TG..C.C.........C............C..  17087207
                                                      \                        
                                                      |                        
                                                    ATG
43       2593721                   .....C......T...C.C...A..................C..  2593767
                                                      \                        
                                                      |                        
                                                    AGG
43       8105070              ..A.......C...T...G..C.....A..................CTG  8105121
                                                          \                    
                                                          |                    
                                                        CAA
43       10173246                 ......C......GG..C.C.T.A.....C............C..  10173291
                                                      \                        
                                                      |                        
                                                      A
43       11939859                 ......C........T.T.C.........C............C..  11939906
                                                      \                        
                                                      |                        
                                                    ATA
43       13480017                 ......C..........C....GA.....C......G........  13480065
                                                      \                        
                                                      |                        
                                                   AAGA
43       18232569             ..A.......C..CT......C...........C............C.G  18232518
                                                          \                    
                                                          |                    
                                                        CGA
43       8225570                                      ...A.....C...............  8225594
43       10122024                                     ...A..................C.T  10122000
43       10228805                                     .............T........C..  10228781
43       13401461                   ....C...T......T.....A.....C...............  13401506
                                                      \                        
                                                      |                        
                                                    ACT
43       1265226                  ......C......G...C.C...A.....C............C..  1265179
                                                      \                        
                                                      |                        
                                                    ATG
43       8228803              ..A.......C.......G.GT...........C............CT.  8228750
                                                      \                        
                                                      |                        
                                                  ACGGA
43       11944737                 ......C.A.T......C.C.........C............C.T  11944690
                                                      \                        
                                                      |                        
                                                    ATG
43       12806373                 ......C..........C.C.........C...........GC..  12806420
                                                      \                        
                                                      |                        
                                                    ATG
43       14686150                 ......A...T......T.C..TA.....C...........T...  14686103
                                                      \                        
                                                      |                        
                                                    TTG
43       15085690                 ........A....TG..C.C.................A....C..  15085643
                                                      \                        
                                                      |                        
                                                    ATA
43       15650518                .......G......TG..C.C...A.....C............CTG  15650471
                                                      \                        
                                                      |                        
                                                     AG
43       1366971                   .....C........G.C.C...A.....C............C.T  1367017
                                                      \                        
                                                      |                        
                                                    ACG
43       6943008              ..A.....C.C...T......C.C...A.....C............C.G  6942957
                                                          \                    
                                                          |                    
                                                        CAA
43       12489501             ..A.......C...T..TG..C.....A.....C............C.T  12489552
                                                          \                    
                                                          |                    
                                                        CAA
43       12726753                  .....C..........C.C...A.....C.............GG  12726799
                                                      \                        
                                                      |                        
                                                    ATG
43       9405811                  ......C......GG..C.C.........C............C..  9405858
                                                      \                        
                                                      |                        
                                                    AAG
43       11413576                                     .........C............C.G  11413552
43       11544120           ..C.........C.......C..C....................G..      11544168
                                                        \ \                    
                                                        | |                    
                                                        C A
43       12435136                 ..T...C..........C.C...A.G............T..TC..  12435183
                                                      \                        
                                                      |                        
                                                    ACG
43       17830863           ...C.G......C...G...........---T................C..  17830816
43       18191110                 ......C.........GC.C.........C............CTG  18191063
                                                      \                        
                                                      |                        
                                                    ACA
43       756759               ..A.......C..........C.CA.....T..C............CT.  756810
                                                          \                    
                                                          |                    
                                                        CAA
43       7525161              ..A.......C.......G..C.C........TC............CTG  7525212
                                                      \                        
                                                      |                        
                                                    AAA
43       8254165              ..C.......C.......G..C.C..GC.....C............C.G  8254216
                                                          \                    
                                                          |                    
                                                        CGA
43       8319547                   .....C......TG..C.C.........C............CTG  8319501
                                                      \                        
                                                      |                        
                                                    ATG
43       9078843                  ......C......TG..C.C..GA....TC............C..  9078798
                                                      \                        
                                                      |                        
                                                      A
43       10178503                 ......C..C.......C.C..GA....GC............C.G  10178458
                                                      \                        
                                                      |                        
                                                      A
43       15705880                    ...C............C.T.A.....C............C..  15705836
                                                      \                        
                                                      |                        
                                                    ATG
43       429149                                       ...C.....C............C..  429173
43       1332213                                      ...A.....C............C.G  1332189
43       2508295                  ......C..........C.C...A.....C............C.G  2508248
                                                      \                        
                                                      |                        
                                                    ATG
43       6807870                                      ...A.....C............C..  6807894
43       8506240                                      ...A....T.............C..  8506264
43       8550752                                      .............T.....T.....  8550776
43       9033438                                      ......T..C.A.............  9033414
43       10158056                                     ...A.....C............A..  10158032
43       11330932                 .........C...GG.-.......C....C............C..  11330886
                                                      \                        
                                                      |                        
                                                    ATG
43       12483135                                     ........TC............C..  12483159
43       13503406                 ....A.C..........C.C...A....---..............  13503364
                                                                           \   
                                                                           |   
                                                                           C
43       13618515             ..A.......A.A........C.....A.....C............     13618563
                                                          \                    
                                                          |                    
                                                        CGA
43       17826882                                     ...A.....C............C.C  17826858
43       18235028                                     .........C............CTG  18235004
43       18663375                                     .........C............CTG  18663351
43       2298085                  ......C......TG..C.C...A.....C............C..  2298038
                                                      \                        
                                                      |                        
                                                    ACG
43       2559640                                      ...A.....C.............GG  2559616
43       2668351                  ..A...C...T......C.C...A.....C............CTG  2668304
                                                      \                        
                                                      |                        
                                                    CTA
43       2777605                  ..........T..TG..C.C.........C............CTC  2777558
                                                      \                        
                                                      |                        
                                                    ATG
43       4405431                  ......C......TG..C.C.........C...........TCTG  4405384
                                                      \                        
                                                      |                        
                                                    ACA
43       8293823                ..G.....C..T.T.....C.C...A....TC............C..  8293774
                                                      \                        
                                                      |                        
                                                    AGG
43       8934297              ..C..............TG..C...TG......C.............G.  8934349
                                                          \               \    
                                                          |               |    
                                                        TGA               T
43       9100145                                ...C...T..........GG.T.......T.  9100114
                                                                    \          
                                                                    |          
                                                                    G
43       13525324                                     .....T...C............C..  13525300
43       13543359             ..A.......A.......G..C.CT..A.....C............C.G  13543410
                                                          \                    
                                                          |                    
                                                        AGA
43       17800579                 ....T.C..........C.C...A..T..C............CTG  17800532
                                                      \                        
                                                      |                        
                                                    AGG
43       18859459            ....G.....C.G.--......C...........C.............    18859412
                                                 \                             
                                                 |                             
                                                TG
43       5286636                  ......C..........C.....A...G.C............C..  5286683
                                                       \                       
                                                       |                       
                                                     AAA
43       8346081                   ................C.....A.....C.............AG  8346127
                                                       \                       
                                                       |                       
                                                     TGG
43       12420872             ..A.......C..........C.....AG....C............C..  12420923
                                                       \                       
                                                       |                       
                                                     TGG
43       1144990                  ......C.A.....G..T.....A.....C............C..  1145037
                                                       \                       
                                                       |                       
                                                     TGG
43       8138857                    ....C...T......C.....A.....C............C..  8138902
                                                       \                       
                                                       |                       
                                                     AGG
43       11476651                ..............TG..C...........C............C.C  11476699
                                                       \                       
                                                       |                       
                                                     TAG
43       18436714                 ......C............C.T.......C............CTG  18436761
                                                      \                        
                                                      |                        
                                                    ATA
43       4935729            ..A.......A........G..C-..A........C............C..  4935680
43       2598619                  ......C...T...G..C.C.....T...C............C.G  2598666
                                                         \                     
                                                         |                     
                                                       ATA
43       11213428                   ....C..........C.CC..A.....C............CTG  11213473
                                                       \                       
                                                       |                       
                                                     TAA
43       13699154                 ......C......TG..C.C...A.....C............C..  13699201
                                                       \                       
                                                       |                       
                                                     AAA
43       1286556                                       ..A.....C............C..  1286579
43       4670551                                       ..A.....C............C..  4670528
43       5949177                                       ........C............C.G  5949200
43       6794056                   .....C.......G..C.C.T.A...........T......C..  6794010
                                                      \                        
                                                      |                        
                                                    ATG
43       7927700                                    ...G.......C............C..  7927674
43       7961779                ..G.............C..C.C.TG......C............C..  7961828
                                                           \                   
                                                           |                   
                                                         GAT
43       10259521                  .....C...T......C.....A.....C............CTG  10259567
                                                     \ \                       
                                                     | |                       
                                                    CA A
43       11441727                                      ..A.....C............C..  11441704
43       12970785                                   .....A.....C............C..  12970811
43       19240505                                      ..A.....C............C..  19240482
43       4690594                  ......C...T..TG..C..C..A.....C............C.G  4690640
                                                       \                       
                                                       |                       
                                                      AA
43       10786001                 ......C........G.C....GA.....C............C.G  10786047
                                                       \                       
                                                       |                       
                                                      GG
43       11453295                   ....C......TG..C.....A.....C............C.C  11453340
                                                       \                       
                                                       |                       
                                                     TGG
43       11457232                 ......C......TG..C.....A.....C............CT.  11457279
                                                       \                       
                                                       |                       
                                                     GAA
43       11888774                       ....A.....G.---..A.....C............C.G  11888739
43       12508731                     ..C..A....G..C.....A.....C............C.G  12508774
                                                       \                       
                                                       |                       
                                                     AGG
43       12810566                   ....C.......G..C.....................TA.CTG  12810521
                                                       \                       
                                                       |                       
                                                     TGG
43       13518176                   ...A...T.......C..A..A.T................C..  13518131
                                                       \                       
                                                       |                       
                                                     GGA
43       3879618                  ..............G..C.A...A.....C........GA.....  3879571
                                                     \                         
                                                     |                         
                                                   CAC
43       5179537                  ......C....G..G..C.....A...CA.............C.G  5179490
                                                       \                       
                                                       |                       
                                                     AGG
43       5274706                                       ..A.....C............C.G  5274683
43       5304923                                       ..A.....C............C.G  5304900
43       5311734                  ......C...T..TG..C...........C............CAG  5311781
                                                       \                       
                                                       |                       
                                                     TAA
43       6634030                                       ..A.....C............C.G  6634007
43       7784456                  ......C..........---..GA.....C.......A.T..C..  7784415
43       10038705                                      ..A...C..............C.T  10038682
43       10187905                                      ..A.....C............C.G  10187928
43       10197763                                      ..A.....C............C.G  10197786
43       11982647                 ..T...C...TG.....C.....A..................CTG  11982600
                                                       \                       
                                                       |                       
                                                     TGG
43       12131337                 ..T...C.....A....C.....AC....C............CT.  12131384
                                                     \ \                       
                                                     | |                       
                                                    CA A
43       12376270                    ..........A...C.C...A.T...C............CTG  12376226
                                                      \                        
                                                      |                        
                                                    AGG
43       13017423                 ......C......TG..A.....A.T...C............C..  13017470
                                                       \                       
                                                       |                       
                                                     TGG
43       13154340                                      ..A.....C............C..  13154363
43       13524602                                      ..A.....C.............TG  13524579
43       17789567                                      ..A.....C............C.G  17789544
43       5614315              ..A.......C...TT.....C...........C............C..  5614366
                                                        \ \                    
                                                        | |                    
                                                        C GA
43       2614111                  ....A.C.......G..C...........C............C.G  2614158
                                                        \                      
                                                        |                      
                                                      GGC
43       7665401                    ....C.A.T......C..........---...........C..  7665440
43       12703360                   ....C..........C.C...A.T...C............C..  12703405
                                                        \                      
                                                        |                      
                                                      CAC
43       8574893                  ......C......TG..C.CA..A.....C............C..  8574940
                                                            \                  
                                                            |                  
                                                          ATC
43       9180849                  ......C.......G..C.C...A.....C............C.G  9180896
                                                          \                    
                                                          |                    
                                                        CGA
43       13703968                ..............TC..T.CA..A.....C............C..  13704016
                                                           \                   
                                                           |                   
                                                         GAT
43       2988705                  ......G.A....TG..C...........C............C.G  2988658
                                                          \                    
                                                          |                    
                                                        GCA
43       4879953                  ..........T...C..C.....A.G...C.............TG  4879906
                                                            \                  
                                                            |                  
                                                          ATT
43       7288322                  ......C..........C...T.A..T..C............C..  7288369
                                                        \                      
                                                        |                      
                                                      GAT
43       8102260                  ......C..........C.C...A.....C...........TC..  8102307
                                                       \                       
                                                       |                       
                                                     AAA
43       8864846                  ......C...T...G..C.C...A.G...C............C..  8864893
                                                            \                  
                                                            |                  
                                                          ATT
43       1318740                  ......C......TG..C.CA...C....C............C..  1318693
                                                            \                  
                                                            |                  
                                                          AGC
43       8328685                  ......C...TT.....C.CA........C............C.G  8328638
                                                        \                      
                                                        |                      
                                                      GAC
43       5770107                  ......C..........C.CA..A.....C.............TG  5770158
                                                        \                      
                                                        |                      
                                                  TCACGAC
43       6883940                                        .......C............C..  6883962
43       11310807                 ......C.......G..C.CA...C....C............CAG  11310853
                                                        \                      
                                                        |                      
                                                       TC
43       8958809            .....G.....A....G..T..GT........T.T.............     8958857
                                                      \                        
                                                      |                        
                                                      T
43       9162025                  ......C...T...G..C.G...A.G...C............C.G  9162072
                                                            \                  
                                                            |                  
                                                          ATT
43       10080186                 .....A..A....GG..C......A....C............C.T  10080139
                                                            \                  
                                                            |                  
                                                          ATT
43       10105105                 ..........T..TG..C..A..A.....C............CTT  10105152
                                                        \                      
                                                        |                      
                                                      CAC
43       10396566                 ......C...T..G...C.C.....G...C............CT.  10396613
                                                            \                  
                                                            |                  
                                                          ATT
43       14094099                 ......C.........TC...A.A..T..C............C..  14094146
                                                     \  \                      
                                                     |  |                      
                                                    CA  T
43       8631728                  ......C......T...C...T.....................TG  8631775
                                                           \                   
                                                           |                   
                                                         GAT
43       8633565                  ......C..........C...........C............C.G  8633612
                                                           \                   
                                                           |                   
                                                         GAT
43       11447603                 ......C.......C..C.....A..................C..  11447650
                                                           \                   
                                                           |                   
                                                         GAT
43       5190547                  ......A..........C.C...A.....C............C..  5190593
                                                           \                   
                                                           |                   
                                                          AT
43       5387854                  ......C..........C.....A.....C...........TC..  5387901
                                                           \                   
                                                           |                   
                                                         GAT
43       5733436                  ......C.......G..C.....A.....C............C..  5733483
                                                           \                   
                                                           |                   
                                                         GAT
43       7784810                  ......C..........C...........C............CTG  7784763
                                                           \                   
                                                           |                   
                                                         GAT
43       8195944                  ......C.......G..............C............CTG  8195897
                                                           \                   
                                                           |                   
                                                         AAT
43       9376402                  ......C.......G..C...........C............C..  9376355
                                                           \                   
                                                           |                   
                                                         GAT
43       10297128                 ......C...T......C.C.........C............C..  10297175
                                                           \                   
                                                           |                   
                                                         AAT
43       11827117                 ......C..........C.....A.....C............C..  11827070
                                                           \                   
                                                           |                   
                                                         GAT
43       12024866                 ......C......TG..T...........C............C..  12024913
                                                           \                   
                                                           |                   
                                                         GAT
43       17148287                 ......C..........C...........C............CTG  17148334
                                                           \                   
                                                           |                   
                                                         GAT
43       1202095                   .....C..........T..T.C......C...........TC..  1202049
                                                         \                     
                                                         |                     
                                                       ATG
43       18164309                 ......C..........C.CT..A.....C............C..  18164356
                                                           \                   
                                                           |                   
                                                         GAT
43       2688775                  ......C........G.C.CA........C............C..  2688728
                                                           \                   
                                                           |                   
                                                         GAT
43       2709689                  ......C......G...C.C.........C............C.G  2709642
                                                           \                   
                                                           |                   
                                                         GAT
43       5189523                  ......A.......G..C.C...A.....C............C..  5189570
                                                           \                   
                                                           |                   
                                                         GAT
43       6886817                  ......C..........C.....A.....C............CTG  6886770
                                                           \                   
                                                           |                   
                                                         GAT
43       7602344                  ......C........G.C.CA........C............C..  7602297
                                                           \                   
                                                           |                   
                                                         GAT
43       7630300                  ......C..........C....T......C............C.G  7630253
                                                           \                   
                                                           |                   
                                                         GAA
43       7731996                  ......C......AG..C......C.................C..  7732043
                                                           \                   
                                                           |                   
                                                         AAC
43       8285862                  ......C...T...G..C...........C............C.G  8285909
                                                         \                     
                                                         |                     
                                                       AGG
43       8439041                  ......C.......G..C.C.........C............C.G  8438994
                                                           \                   
                                                           |                   
                                                         GAT
43       8914701                  ......C...T...G..C.....A.....C............C..  8914654
                                                           \                   
                                                           |                   
                                                         GAT
43       8984981                  ......C......GG..C.C.........C............C..  8985028
                                                           \                   
                                                           |                   
                                                         GAT
43       9107578                  ......C....A.....C.CA.....................C..  9107625
                                                           \                   
                                                           |                   
                                                         GAT
43       10188376                 ......C.......G..C.CA..A.....C............C..  10188423
                                                           \                   
                                                           |                   
                                                         GAT
43       10196524                 ......C...T...G..T...........C............C.G  10196477
                                                           \                   
                                                           |                   
                                                         GAT
43       11428364                 ......C........C.C.CAT....................C..  11428317
                                                           \                   
                                                           |                   
                                                         GAT
43       11431802                 ..T..............C.CA..A.....C............C..  11431849
                                                           \                   
                                                           |                   
                                                         AAT
43       12796353                 ......C......T...C.....A.....C............C.T  12796306
                                                           \                   
                                                           |                   
                                                         GAT
43       12843580                 ......C...T...G..C...........C............CTG  12843627
                                                           \                   
                                                           |                   
                                                         GAT
43       13480327                 ......C...T..TG..C...........C............C..  13480374
                                                           \                   
                                                           |                   
                                                         GAT
43       13543181                 ......A..........C.G.........A............C..  13543228
                                                           \                   
                                                           |                   
                                                         GAT
43       13607891                 ......C...T...C..C.....A.....C............C..  13607844
                                                           \                   
                                                           |                   
                                                         GAT
43       13624459                 ......C...T......C.....A.....C............C..  13624506
                                                           \                   
                                                           |                   
                                                         GAT
43       15865620                 ......C.......G..C...........C.............TG  15865573
                                                           \                   
                                                           |                   
                                                         GAT
43       15865825                 ..T...C..........C.....A.....C............C..  15865778
                                                           \                   
                                                           |                   
                                                         GAT
43       18318307                 ..T...C....TCT...C....G......................  18318354
                                                           \                   
                                                           |                   
                                                         GAT
43       6819204                  ......C..........C.CC........C............C.G  6819251
                                                           \                   
                                                           |                   
                                                         GAT
43       7531807                  ....C.C..........T...........C............C.G  7531760
                                                           \                   
                                                           |                   
                                                         GAC
43       10978471                 ......C..........C.....A.....C............CTG  10978424
                                                           \                   
                                                           |                   
                                                         GAT
43       12382092                 ......C..T.......C.CC........C.............G.  12382045
                                                           \                   
                                                           |                   
                                                         GAT
43       6852710                  .................CG..T.A.....C...............  6852757
                                                           \                   
                                                           |                   
                                                         GAT
43       8224449                  ......C..........C....T......C............-.C  8224495
                                                           \                   
                                                           |                   
                                                         GAT
43       11448761                 ......C..........T...TGT......-...........C..  11448715
                                                           \                   
                                                           |                   
                                                         GAT
43       13215880                 ..............G..C...T.......C............C..  13215833
                                                           \                   
                                                           |                   
                                                         GAT
43       412407                   ......C...T....G.C.C...A.....C...............  412357
                                                           \                   
                                                           |                   
                                                      GGTCCT
43       2540680                  ......C......TG..C.C..C......C...............  2540633
                                                         \                     
                                                         |                     
                                                       ACG
43       2563856                  ......C...T......C.CA........C............C.G  2563903
                                                           \                   
                                                           |                   
                                                         GAT
43       3739131                  ......C..AT...G..C...........C............C.G  3739084
                                                           \                   
                                                           |                   
                                                         AAT
43       5205958                  ......C...T...G..C.....A.....C............C.G  5206005
                                                           \                   
                                                           |                   
                                                         GAT
43       6569325                  ......C...T...G..C.....A.....C............C.G  6569372
                                                           \                   
                                                           |                   
                                                         GAT
43       6608297                  ......C...T....G.C.....AA....C............C..  6608344
                                                           \                   
                                                           |                   
                                                         GAA
43       6891465                  ......CC...G.....C...........C............CTG  6891512
                                                           \                   
                                                           |                   
                                                         GAT
43       7466518                  ......C..........C.CA...C....C............CT.  7466565
                                                           \                   
                                                           |                   
                                                         AAC
43       7827997                  ......C..C...TG..C.A.........C............C..  7827950
                                                           \                   
                                                           |                   
                                                         GAT
43       8131774                  ......C.......C..C.....A.....C............C.G  8131727
                                                           \                   
                                                           |                   
                                                         GAT
43       8141760                  ......A.......G..C.C.........C............CGG  8141807
                                                           \                   
                                                           |                   
                                                         GAT
43       8169023                  ......C...T......C.....A.....C............C.G  8168976
                                                           \                   
                                                           |                   
                                                         GAT
43       8255128                  ......C...T......C.C...A.....C............C.G  8255175
                                                           \                   
                                                           |                   
                                                         GAT
43       8339911                  ......C...T......C.CA.C......A............C..  8339864
                                                           \                   
                                                           |                   
                                                         GAT
43       8569814                  ......C...T......C.C...A.....C............C..  8569767
                                                           \                   
                                                           |                   
                                                         GAT
43       8665982                  ......C...A......C.CA..A..................C..  8666029
                                                           \                   
                                                           |                   
                                                         GAT
43       9016529                  ......C...T......C.....A.....C............C.G  9016576
                                                           \                   
                                                           |                   
                                                         AAT
43       9298819                  ..T...C...T...G..C..........TC............C..  9298772
                                                           \                   
                                                           |                   
                                                         GAG
43       10381753                 .....A....T...G..C...A.......C.............TG  10381800
                                                           \                   
                                                           |                   
                                                         GAT
43       12046158                 ..........T......C.CA..A.....C............C..  12046205
                                                           \                   
                                                           |                   
                                                         GAT
43       12439456                 ......A...T......C..A..A.....C............C.G  12439409
                                                           \                   
                                                           |                   
                                                         GAT
43       12462654                 ......C...T...G..C.CA........C............C..  12462607
                                                         \                     
                                                         |                     
                                                       ACA
43       12464090                 ......C......GG..C.....A..................C..  12464137
                                                           \                   
                                                           |                   
                                                         GAT
43       12488266                 ......C...T...G..C.....A....TC............C..  12488313
                                                           \                   
                                                           |                   
                                                         GAT
43       13494779                 ..........T....C.C.C...A.....C............C..  13494826
                                                           \                   
                                                           |                   
                                                         GAT
43       13611016                 ......C...T...C..C.....A.....C............C.G  13610969
                                                           \                   
                                                           |                   
                                                         GAT
43       15372432                 ..........T...G..C.CA..A.....C............C..  15372385
                                                           \                   
                                                           |                   
                                                         GAT
43       18629591                 ......CA......G..C.C.........C.............TG  18629544
                                                           \                   
                                                           |                   
                                                         GAT
43       8323168                  .....AC.......G..C...A....A..C............C..  8323120
                                                         \                     
                                                         |                     
                                                      AATG
43       8409824                  ......C...T......C.CC..A.....C............C..  8409871
                                                           \                   
                                                           |                   
                                                         GAT
43       10181505                                       ................T......  10181527
43       11419164                 ......C.......G..C.CA........C.............TG  11419117
                                                         \                     
                                                         |                     
                                                       ACA
43       18247841                 ......C......TG..C.CA........C............C..  18247888
                                                         \                     
                                                         |                     
                                                       AGA
43       158006                   ......C...T......T.CA..A..................CTG  157959
                                                           \                   
                                                           |                   
                                                         GAT
43       362992                   ......C...TT.....C.CA..A.....C............C..  363039
                                                           \                   
                                                           |                   
                                                         GAT
43       852949                   ......C.A.T...G..C.....A.....C............C.G  852996
                                                           \                   
                                                           |                   
                                                         GAC
43       4567290                  ..T...C..........C.CA..A.....C............C..  4567243
                                                           \                   
                                                           |                   
                                                         GAT
43       5027933                  ..........T..TG..C..A..A...C.C............C.G  5027886
                                                           \                   
                                                           |                   
                                                         GAT
43       5085038                  ......C...T...G..C.CA........CA...........C..  5084991
                                                         \                     
                                                         |                     
                                                       ATG
43       5120817                                         ......C............C..  5120796
43       5121579                                         ......C............C..  5121600
43       5210436                  ......C...T......C....CA.....C............C.G  5210389
                                                           \                   
                                                           |                   
                                                         GAT
43       5230978                  .....A....T..TG..C.C.........C............C..  5231025
                                                           \                   
                                                           |                   
                                                         GAT
43       5313248                  ......C...T...G..C.....A.....C............CTG  5313295
                                                           \                   
                                                           |                   
                                                         GAT
43       6188799                  ......C...T...G..C.....A.....C............CTG  6188846
                                                           \                   
                                                           |                   
                                                         GAT
43       6797780                  ......C......TG....CC........C............C..  6797827
                                                           \                   
                                                           |                   
                                                         GAC
43       6880021                  ......C..A.......C...........C............CGG  6880068
                                                           \                   
                                                           |                   
                                                         GAT
43       7439628                  ......A......TG..C...AG...................CTG  7439581
                                                           \                   
                                                           |                   
                                                         GAT
43       7541761                  ......C...T..TG..C.....A.....C............C..  7541808
                                                           \                   
                                                           |                   
                                                         GAT
43       7609689                  ......C...T......C...T..A....C............C.G  7609642
                                                           \                   
                                                           |                   
                                                         GAA
43       7622008                  ......C.......G..C.....A.....C............C..  7622055
                                                           \                   
                                                           |                   
                                                         GAT
43       8150527                  ......CA..T......C.C.........C............CTG  8150574
                                                           \                   
                                                           |                   
                                                         AAT
43       8247497                  ......C.......G.GC......C.............T...C.G  8247450
                                                           \                   
                                                           |                   
                                                         AAC
43       8278510                  ......C......TG..C.......T...C............CTG  8278557
                                                         \                     
                                                         |                     
                                                       ACG
43       8330134                  ......C.......G..C.CC..A.....C............C.G  8330087
                                                           \                   
                                                           |                   
                                                         GAT
43       8361719                  ......C...T...G..C....T......CA...........C..  8361766
                                                         \                     
                                                         |                     
                                                       ATG
43       8417848                  .....A...........T.CA..A.....C............C.G  8417801
                                                           \                   
                                                           |                   
                                                         GAT
43       8661142                  ......C...T...G..C.....A.....C............CTG  8661189
                                                           \                   
                                                           |                   
                                                         GAT
43       8697949                  .....AC..........C.C.........C............CTG  8697902
                                                           \                   
                                                           |                   
                                                         GGT
43       8792143                  ......C...T...G..C.CA..A.....C............C..  8792096
                                                           \                   
                                                           |                   
                                                         GAT
43       8862443                    .................A...A.....C............     8862485
                                                   \                           
                                                   |                           
                                                 CTA
43       8910320                  ..........T...G..C.C.A.......C............CTG  8910273
                                                           \                   
                                                           |                   
                                                         GAT
43       9121223                  .....A.......TG..C.C.........C............C.G  9121270
                                                           \                   
                                                           |                   
                                                         AGT
43       9320423                                         ......C............C..  9320444
43       9927286                  ......C..C...TG..C...T.......C...........G..G  9927239
                                                           \                   
                                                           |                   
                                                         GAT
43       10064217                 ......C...T..TG..C.....A.....C............C.G  10064170
                                                           \                   
                                                           |                   
                                                         GAT
43       10145634                 ......C......GG..C.CA........C............C.G  10145681
                                                           \                   
                                                           |                   
                                                         GAT
43       10253196                 .......G.......G.C.CA........C............C.G  10253243
                                                           \                   
                                                           |                   
                                                         GAT
43       10255373                 ......C......TG..T...AG......C............C.G  10255420
                                                           \                   
                                                           |                   
                                                         GAT
43       10295900                 ......C.....C.T..C.CA..A.....C............C..  10295853
                                                           \                   
                                                           |                   
                                                         GAC
43       10324720                 ......C...T......C.CA..A.....C............C..  10324767
                                                           \                   
                                                           |                   
                                                         GAC
43       11316578                 ......C..........C.CC..A.....C............C..  11316531
                                                          \                    
                                                          |                    
                                                        GGA
43       11471923                 ......C.......G..C...T.A.....C............CTG  11471970
                                                           \                   
                                                           |                   
                                                         GAT
43       11487140                 ......C.......G..CA....A.....C............CTG  11487187
                                                           \                   
                                                           |                   
                                                         GAT
43       12196888                 ......C...T....G.C.....A.....C............C.G  12196841
                                                           \                   
                                                           |                   
                                                         GAT
43       12477337                 ......C......TG..TG....A.....C............C..  12477290
                                                           \                   
                                                           |                   
                                                         GAT
43       13005069                 .....C.....A.....C.C.A.A.....C............C.G  13005022
                                                           \                   
                                                           |                   
                                                         GAT
43       13094206                 ......C...T...G..C.....A.....C............CTG  13094253
                                                           \                   
                                                           |                   
                                                         GAT
43       13604040                 ......C...T......C.CA........C............C..  13603993
                                                           \                   
                                                           |                   
                                                         GAT
43       14267503                 ......C...T...G..C.C.........C............CTG  14267456
                                                           \                   
                                                           |                   
                                                         GAT
43       15495784                 ....T............C.CT.G...T..C............C..  15495831
                                                           \                   
                                                           |                   
                                                         GAA
43       15839057                 ...T...CA........C...TG......................  15839104
                                                           \                   
                                                           |                   
                                                         GAT
43       16260414                   ....C.......G..C.....A.....C............C..  16260459
                                                       \                       
                                                       |                       
                                                     TGG
43       16490064                 ......C...T......C.....A.....C............C..  16490017
                                                           \                   
                                                           |                   
                                                         GAT
43       17067259                 ......C.......C.GC.CC..A.....C............C..  17067306
                                                           \                   
                                                           |                   
                                                         GAT
43       18414682                 ......C.......GT.C.CA..A.....C............C..  18414729
                                                           \                   
                                                           |                   
                                                         GAT
43       18419767                 ......G...T..TG..C.....A.....C............C.G  18419814
                                                           \                   
                                                           |                   
                                                         GAT
43       18521608                 ......C...T......C.CA..A.....C............C..  18521655
                                                           \                   
                                                           |                   
                                                         GAT
43       8861525                  ......C.......G..T...........C............     8861569
                                                           \                   
                                                           |                   
                                                         GAT
43       10348990                 ......C...T......C.....A.....C............C.G  10348943
                                                           \                   
                                                           |                   
                                                         GAT
43       11305489                 ......C...T..TG..C.....A.....C............C.G  11305536
                                                           \                   
                                                           |                   
                                                         GAT
43       12991337                 ......C...T...G..A.....A.....C............C..  12991290
                                                           \                   
                                                           |                   
                                                         GAT
43       1150432                  ......A......TG..C...........C.............    1150477
                                                           \                   
                                                           |                   
                                                         GAT
43       8352773                  .........A.......C.CA........C............C.C  8352820
                                                           \                   
                                                           |                   
                                                         GAT
43       8927843                  ......C.......G..C.CA........C............CTG  8927796
                                                           \                   
                                                           |                   
                                                         GAT
43       10150387                 ......C...T..TG..C.C......G..C............C.G  10150341
                                                         \                     
                                                         |                     
                                                        AG
43       11387985                 ......C...T..TG..C.....A.....C............C..  11388034
                                                           \                   
                                                           |                   
                                                       GAGAT
43       12886599                 ......C...T..TG..C.CT......C.C............C..  12886552
                                                           \                   
                                                           |                   
                                                         GAT
43       18527119                 ......C..........C.C...A....TC............C..  18527166
                                                           \                   
                                                           |                   
                                                         GAT
43       812713                   ......C......TG..C.CA..A.....C..............C  812760
                                                           \                   
                                                           |                   
                                                         GAT
43       2534669                  .....AC..........C.CA........C............C.G  2534622
                                                           \                   
                                                           |                   
                                                         GGT
43       2660911                 .......C..........C.CA........C...........      2660955
                                                          \                    
                                                          |                    
                                                        CAA
43       2720710                  ......C...A..AG..C.CA........C............C.G  2720757
                                                           \                   
                                                           |                   
                                                         GAT
43       2790333                  ......C......TG..C...........C............     2790377
                                                           \                   
                                                           |                   
                                                         GAT
43       5092518                  ......C...T...G..C.....A.....C............CTG  5092471
                                                           \                   
                                                           |                   
                                                         GAT
43       5260506                  ..........T......C.C....C....C............     5260550
                                                           \                   
                                                           |                   
                                                         AAA
43       5445116                                         ...T..C............C..  5445137
43       6555297                  ....A.C.......C..C.CA........C............CTG  6555250
                                                           \                   
                                                           |                   
                                                         GAT
43       6690950                  ......C...T......C.CA..A.....C...........TC.G  6690997
                                                           \                   
                                                           |                   
                                                         TAT
43       6847827                  ......C.......T..C.CA..A....TC............C.G  6847780
                                                           \                   
                                                           |                   
                                                         GAT
43       6848236                  ......C...T..TG..C.CA........C............C.C  6848189
                                                           \                   
                                                           |                   
                                                         GAT
43       6969031                  ......C...T......C.CA........C............CTG  6969078
                                                           \                   
                                                           |                   
                                                         GAT
43       7664972                  ......C....A..G..C.C...A...C.C............C..  7665019
                                                           \                   
                                                           |                   
                                                         GAT
43       7699515                  ......C.......C..C.....A.....C............     7699471
                                                           \                   
                                                           |                   
                                                         GAT
43       7852726                  ......C...T...G..C.CA..A.....C............C..  7852679
                                                           \                   
                                                           |                   
                                                         GAT
43       8120668                                          .....C............C..  8120688
43       8193962                  ...........T..C..C.CA.G....C.C............C..  8193915
                                                           \                   
                                                           |                   
                                                         GAT
43       8293143                  ......C...T......C.CA........C...........TC..  8293190
                                                           \                   
                                                           |                   
                                                         GAT
43       8296285                  ..........T...G..C.CA..A....TC............C.T  8296332
                                                           \                   
                                                           |                   
                                                         AAT
43       8320246                  ......C...T..TG..C.....A.....C............C.C  8320199
                                                           \                   
                                                           |                   
                                                         GAT
43       8456582                  ......C..CA..G...C.CT........C............C.G  8456629
                                                           \                   
                                                           |                   
                                                         GAT
43       8667128                  .....CC..........C.CC.C......C............CT.  8667081
                                                           \                   
                                                           |                   
                                                         GAT
43       8695479                  ......C...A..TG..C.C...A.....C............C.G  8695432
                                                           \                   
                                                           |                   
                                                         GAT
43       8951743                  ......C...T..TG..C.CA........C............C..  8951790
                                                           \                   
                                                           |                   
                                                         GAT
43       9075012                  ......A.A....TC..C.CA........C............C..  9075059
                                                           \                   
                                                           |                   
                                                         GAT
43       9087275                  ......G...T..TG..C.....A.................TAAG  9087322
                                                           \                   
                                                           |                   
                                                         GAC
43       9177806                  ......C..A....G..C.CA........C............C.G  9177759
                                                           \                   
                                                           |                   
                                                         AAT
43       10145965                 ......C.A.TG.....C...G.A.....C............C.G  10145918
                                                           \                   
                                                           |                   
                                                         GAT
43       10163628                 ......C...T......C.CA..A.....C............CTG  10163581
                                                           \                   
                                                           |                   
                                                         GAT
43       10203607                 ......C...G..TG..C.C.........C............CTG  10203560
                                                           \                   
                                                           |                   
                                                         GAT
43       10391714                 ......C...T......C.CT..A.....C............C.C  10391761
                                                           \                   
                                                           |                   
                                                         GAT
43       10621606                 ......C...T...G..C.C...A.....C............CT.  10621653
                                                           \                   
                                                           |                   
                                                         GAT
43       11348813                 ......C...T..TG..C.....A.............A..A.C..  11348860
                                                           \                   
                                                           |                   
                                                         GAT
43       11437760                 .....TC........G.C.C.AG......C.............TG  11437807
                                                           \                   
                                                           |                   
                                                         GAT
43       11981808                 ......C...T...G..C.CA..A.....C............C.G  11981761
                                                           \                   
                                                           |                   
                                                         GAT
43       12003708                   ....C.......G..C.C.TG......C............C..  12003663
                                                      \                        
                                                      |                        
                                                    AAG
43       12683049                 ......C..A....G..C.C...A.....C............C..  12683002
                                                           \                   
                                                           |                   
                                                         GAT
43       12987504                 ......C...TT.....T.....A..............T...CTG  12987457
                                                           \                   
                                                           |                   
                                                         GAT
43       13205746                 ......C......TC..T.CA.......AC............C.G  13205793
                                                           \                   
                                                           |                   
                                                         GAT
43       13278264                 ......C.......G.GT.CA........C............CTG  13278311
                                                           \                   
                                                           |                   
                                                         GAT
43       13461945                 ......C..........C.CA..A.....C............CTG  13461898
                                                           \                   
                                                           |                   
                                                         GAT
43       13516167                 ......C..AT...G..C.....A.....CC...........C.T  13516120
                                                           \                   
                                                           |                   
                                                         GAT
43       13617254                 ..A...C...T...G..C.C...A.....C.............GG  13617301
                                                           \                   
                                                           |                   
                                                         GAT
43       13961892                 ......C......TG..C...........C............     13961936
                                                           \                   
                                                           |                   
                                                         GAT
43       14489855                 ..T...C...T...T..C.....A.....C............C.G  14489902
                                                           \                   
                                                           |                   
                                                         GAT
43       15422100                 ......C......TG..C.CA........C............CTG  15422147
                                                         \                     
                                                         |                     
                                                       ACA
43       16507613                 ......C...T.....TC.C...................T...G.  16507661
                                                           \            \      
                                                           |            |      
                                                         GAT            T
43       1721779                    ....C..........C...........C............C..  1721824
                                                          \                    
                                                          |                    
                                                        CAA
43       8831569                   .....C..........C...........C............C..  8831615
                                                          \                    
                                                          |                    
                                                        CAA
43       13564955                  .....C.......G..C...........C............C..  13565001
                                                          \                    
                                                          |                    
                                                        CAA
43       5016837                  ..........T...C..C.....A.....C............C..  5016790
                                                          \                    
                                                          |                    
                                                        CGA
43       6322893                  ..T..............T.CT........C..............G  6322846
                                                          \                    
                                                          |                    
                                                        CGA
43       6706487                  ......C..........T.CA.....................C..  6706534
                                                          \                    
                                                          |                    
                                                        GGA
43       8249134                  ......C......TG..C.C......................C..  8249181
                                                          \                    
                                                          |                    
                                                        CGA
43       8317127                  ......C...T......C.....A.....C............C..  8317174
                                                          \                    
                                                          |                    
                                                        CGA
43       8554537                  ......C.......C..C.....A.....C............C..  8554584
                                                          \                    
                                                          |                    
                                                        CAA
43       8646104                  ......C...T......C.....A.....C............C..  8646151
                                                          \                    
                                                          |                    
                                                        CGA
43       8882174                  ..G...C......TG..C...........C...............  8882221
                                                          \                    
                                                          |                    
                                                        CAG
43       9112324                  ......C..........C....G......C............C..  9112277
                                                     \    \                    
                                                     |    |                    
                                                    CA    A
43       11362455                 .................C...........C...T........C.G  11362408
                                                          \                    
                                                          |                    
                                                        TGA
43       11489122                 ......C...T......C.....A.....C............C..  11489075
                                                          \                    
                                                          |                    
                                                        CGA
43       11548306                 ......C...T...G..T.....A.....C...............  11548259
                                                          \                    
                                                          |                    
                                                        CGA
43       12954047                 ......C..........C.CA........C............C..  12954000
                                                          \                    
                                                          |                    
                                                        CGA
43       17994622                 ......C.......G..C.C...A.....C...............  17994669
                                                          \                    
                                                          |                    
                                                        CGA
43       18748536                 ......C..........C.CA........C............C..  18748489
                                                          \                    
                                                          |                    
                                                        CGA
43       5096726                   ......CAA.......C...........C............C.G  5096772
                                                           \                   
                                                           |                   
                                                         GAT
43       7613217                   .....C...T...G..C...........C............C..  7613171
                                                          \                    
                                                          |                    
                                                        AGA
43       10144390                     ..C............CA........C............C..  10144433
                                                          \                    
                                                          |                    
                                                        CAA
43       12046370                  .....C..........C.CA................A....C..  12046416
                                                           \                   
                                                           |                   
                                                         GAG
43       1881716                  ......C....G.TG..C...........C............C..  1881669
                                                          \                    
                                                          |                    
                                                        CAG
43       2066685                  ......C...T......C.....A.....C............C..  2066638
                                                          \                    
                                                          |                    
                                                        CGA
43       2595263                  ......C..........C.CA......C.C............C..  2595216
                                                          \                    
                                                          |                    
                                                        CAA
43       4505763                    ....C..........T...........C............CTC  4505718
                                                          \                    
                                                          |                    
                                                        CAA
43       4595594                  ......C..........C.CA..A.....C............C..  4595547
                                                          \                    
                                                          |                    
                                                        AGA
43       5114122                  ......C..........CAG...A.....C..............G  5114075
                                                          \                    
                                                          |                    
                                                        CGA
43       5181427                  ......C..T....G..C.....A.....C............C..  5181380
                                                          \                    
                                                          |                    
                                                        CAA
43       5348157                  ......C...T......C.....A.....C.............GG  5348204
                                                          \                    
                                                          |                    
                                                        CGA
43       5417473                  ......CC.........C.G.........C............C..  5417520
                                                          \                    
                                                          |                    
                                                        CGA
43       5423729                  ......C...T......C.CA........C............C..  5423776
                                                          \                    
                                                          |                    
                                                        CGA
43       6643265                  ......C......TG..C.....A.....C............C..  6643218
                                                          \                    
                                                          |                    
                                                        CGA
43       6696797                  ......C..........C.CA........CA...........C..  6696844
                                                          \                    
                                                          |                    
                                                        CGA
43       6712218                  ......C..........C.C...A.....C............C..  6712265
                                                          \                    
                                                          |                    
                                                        GGA
43       6810164                  ......C..........C.CA.G......C............C..  6810117
                                                          \                    
                                                          |                    
                                                        CGA
43       6871405                  ......C..........C.C...A.....C............C..  6871452
                                                          \                    
                                                          |                    
                                                        CGA
43       7597338                  ......C...T......C.....A..T..C............C..  7597291
                                                          \                    
                                                          |                    
                                                        CGA
43       7702958                  .................C...........C............CTG  7703005
                                                          \                    
                                                          |                    
                                                        CAA
43       7741465                  ......C......TG..C.....A.....C...............  7741512
                                                          \                    
                                                          |                    
                                                        CAA
43       8055759                  ......C...T......C.....A..T..C............C..  8055712
                                                          \                    
                                                          |                    
                                                        CAA
43       8219060                  ..T...C...T......C.....A.....C............C..  8219013
                                                          \                    
                                                          |                    
                                                        CCA
43       8245354                  ......C.......G.GC.....A.....C............C..  8245401
                                                          \                    
                                                          |                    
                                                        GGA
43       8469983                  ......C..........C.AA........C............C..  8469936
                                                          \                    
                                                          |                    
                                                        CGA
43       8595890                  ........A.....G..C...........C............AT.  8595937
                                                          \                    
                                                          |                    
                                                        CAG
43       8605803                  .............TG..C......A....C.............GG  8605756
                                                          \                    
                                                          |                    
                                                        CAA
43       8636586                  ......C...T...G..T...........C............C..  8636633
                                                          \                    
                                                          |                    
                                                        CCA
43       8900487                    ....C..........T..A........C............C.C  8900442
                                                          \                    
                                                          |                    
                                                        GGA
43       8935123                  ......C......TG..C.....A.....C............C..  8935170
                                                          \                    
                                                          |                    
                                                        AAA
43       10090413                 ....A.C...T......C.......T................C.G  10090366
                                                          \                    
                                                          |                    
                                                        CGA
43       10228332                 ......C...T...G..T...........C............C.G  10228379
                                                          \                    
                                                          |                    
                                                        CGA
43       10258701                 ......C.......G..C.....A.....C............C.G  10258748
                                                          \                    
                                                          |                    
                                                        CAA
43       10404614                 ......C...T...G..C.....A.....C............C..  10404661
                                                          \                    
                                                          |                    
                                                        CAA
43       11172695                 ......C...T...C..C.....A.................TC..  11172648
                                                          \                    
                                                          |                    
                                                        CAA
43       11214132                 ......C...T......C.....A.....C............C.G  11214085
                                                          \                    
                                                          |                    
                                                        GGA
43       11326719                 ......C..........C.....A.....C............CTG  11326672
                                                          \                    
                                                          |                    
                                                        CAA
43       11381853                   ....C..........C.CA........C............C..  11381808
                                                          \                    
                                                          |                    
                                                        CAA
43       11415973                   ...............C...............TC.T.....C..  11416018
                                                          \                    
                                                          |                    
                                                        AGA
43       11506963                 ......C..........C.C...A..................C.G  11507010
                                                          \                    
                                                          |                    
                                                        GGA
43       13603129                 ......C...T......C.....A.....C............C.G  13603176
                                                          \                    
                                                          |                    
                                                        CGA
43       15093652                   ....C..........C.....A.G...C............C..  15093697
                                                          \                    
                                                          |                    
                                                        CTA
43       18175417                 ......C..........C........T..C............C..  18175370
                                                          \                    
                                                          |                    
                                                        CAA
43       18948547                 ......C..........C.CA........C............C..  18948500
                                                          \                    
                                                          |                    
                                                        CAA
43       6741117                   .....C..........C...TG......C............C..  6741163
                                                          \                    
                                                          |                    
                                                        CGA
43       6748472                    ....C..........T...A--....TC............C..  6748512
43       12830714                  .....C...T......C...T.A.....C............C..  12830760
                                                          \                    
                                                          |                    
                                                        CGA
43       13238162                  .....C..........C.C.........C............CTG  13238116
                                                          \                    
                                                          |                    
                                                        CGA
43       13641118                   ....C......TC..C.CA........C...............  13641073
                                                          \                    
                                                          |                    
                                                        AGA
43       13673727                 ......C...T......C.C...A.....C..............G  13673680
                                                          \                    
                                                          |                    
                                                        CGA
43       1043521                  ..............G..C.CA..A.....C............C..  1043568
                                                          \                    
                                                          |                    
                                                        CAA
43       3154131                    ....C..A.......C.CA.....................C.G  3154086
                                                          \                    
                                                          |                    
                                                        CAC
43       6808516                    ....C..........C.C...A.....C............C.G  6808561
                                                          \                    
                                                          |                    
                                                        AGA
43       8015115                    ....C...T......C.....A.....C............C.G  8015160
                                                          \                    
                                                          |                    
                                                        CGA
43       12615646                 ....C.......-....C...........CC.T...........G  12615692
                                                          \                    
                                                          |                    
                                                        CGA
43       12801051                 .....AC...T......C.....C.....C............-..  12801005
                                                          \                    
                                                          |                    
                                                        AGA
43       15438953                   ....C.......G..C.C.........C............C.G  15438908
                                                          \                    
                                                          |                    
                                                        CGA
43       18666343                        ..........C...G.......C.....G.........  18666383
                                                     \    \                    
                                                     |    |                    
                                                    CA    C
43       1103344                     ...C......TG..C...........C............C..  1103388
                                                          \                    
                                                          |                    
                                                        CGA
43       1231965                  ......C..........C.CA..A.....CA...........C..  1231918
                                                          \                    
                                                          |                    
                                                        AGA
43       2559106                  ......C..........T...A.......C...........TC..  2559153
                                                          \                    
                                                          |                    
                                                        CAA
43       2683004                  ......C...T......C.CT........C............C..  2683051
                                                          \                    
                                                          |                    
                                                        CAA
43       2689825                  ..........T......C.CA.G......C............C..  2689778
                                                          \                    
                                                          |                    
                                                        CGA
43       2826845                  ......C...T......C.C.........C............CTG  2826798
                                                          \                    
                                                          |                    
                                                        GGA
43       4037307                  .......G......G..C.CT........C............C.G  4037260
                                                          \                    
                                                          |                    
                                                        CGA
43       4718859                  ........A....TG..C.CT........C............C..  4718906
                                                          \                    
                                                          |                    
                                                        CAA
43       5037581                  ......C...T..TG..C.....A.....C............C..  5037628
                                                          \                    
                                                          |                    
                                                        CAA
43       5037844                  ......C...T..TG..C.....A.....C............C..  5037891
                                                          \                    
                                                          |                    
                                                        CAA
43       5075896                  ......C...T..TG..C.....A.....C............C..  5075849
                                                          \                    
                                                          |                    
                                                        CAA
43       5351021                  ......C..C....G..T.....A.....C............C.G  5351068
                                                          \                    
                                                          |                    
                                                        CAA
43       5415499                  ......C..........C.CA........C...........TC..  5415452
                                                          \                    
                                                          |                    
                                                        CAA
43       5455621                  ......C...T......C.CT..A..................C.G  5455574
                                                          \                    
                                                          |                    
                                                        GGA
43       6665119                  ......C...T....C.C.C.........C...........TC..  6665166
                                                          \                    
                                                          |                    
                                                        AAA
43       6675205                  ......C.......G..C.CC..A.....C............C..  6675158
                                                          \                    
                                                          |                    
                                                        AGA
43       6735307                  ......C.A....GG..C...........C............C.G  6735260
                                                          \                    
                                                          |                    
                                                        CCA
43       6896957                  ......C....T.TG..C...........C............C..  6896910
                                                          \                    
                                                          |                    
                                                        CAA
43       6913701                  ..........T...G..C.....A.....C............C.G  6913654
                                                          \                    
                                                          |                    
                                                        GGA
43       7454360                  ......C...T......C.CA..A.T...C............C..  7454313
                                                          \                    
                                                          |                    
                                                        CAA
43       7847056                  ....A.C..........C.CA.T......C...T...........  7847103
                                                          \                    
                                                          |                    
                                                        AGA
43       8101202                  ......C.......G..C.C...A.....C............CTG  8101155
                                                          \                    
                                                          |                    
                                                        CGA
43       8140235                  ......C.......G..C.CA..A.....C............C..  8140188
                                                          \                    
                                                          |                    
                                                        CGA
43       8240422                  ......C......TG..C.C...A.....C............C..  8240375
                                                          \                    
                                                          |                    
                                                        AGA
43       8299722                  ......C...T......C.CA..A.....C............C..  8299769
                                                          \                    
                                                          |                    
                                                        AGA
43       8322989                  ......C...T......C.C..CA.....C............C..  8322942
                                                          \                    
                                                          |                    
                                                        CTA
43       8366405                  ......C....T.TG..T...........C............C..  8366358
                                                          \                    
                                                          |                    
                                                        CAA
43       8562736                  ....A.C.A.T......C...........C............C..  8562783
                                                          \                    
                                                          |                    
                                                        CAA
43       8675715                  ......C..........C.CT....G...C............C.G  8675762
                                                          \                    
                                                          |                    
                                                        CGA
43       8744113                  ......C..........C.CA..A.....C...............  8744160
                                                          \                    
                                                          |                    
                                                        CAA
43       8748915                  ......CG.........C.CC..............T......A..  8748868
                                                          \                    
                                                          |                    
                                                        CGA
43       8814334                  ......C....T.....C...G....T..C............C..  8814381
                                                      \   \                    
                                                      |   |                    
                                                     AT   A
43       8859845                  ......C...T...G..C.CA..A.....C...............  8859798
                                                          \                    
                                                          |                    
                                                        CGA
43       8898427                  ......C..........C.....A.....C............C.G  8898380
                                                          \                    
                                                          |                    
                                                        CAA
43       9904697                  ......C.A....TC..C........................CTG  9904744
                                                          \                    
                                                          |                    
                                                        CGA
43       10177942                 ......C.......G..C.....A.....C............C.G  10177895
                                                          \                    
                                                          |                    
                                                        GGA
43       10227865                 ......C........T...CA.....................C..  10227912
                                                          \                    
                                                          |                    
                                                        CAA
43       10592238                 ......C..........C.CAT.A.....C............C..  10592285
                                                          \                    
                                                          |                    
                                                        CGA
43       10737915                 ......C......TC..C.CA........C............C..  10737868
                                                          \                    
                                                          |                    
                                                        CAA
43       11393271                 ......C...T......C.CA........C............C.G  11393224
                                                          \                    
                                                          |                    
                                                        CGA
43       11430992                 ......C...T..TG..C.....A.....C............C..  11430945
                                                          \                    
                                                          |                    
                                                        CGA
43       11435284                   ....C..........C.C...A.....C............C..  11435329
                                                          \                    
                                                          |                    
                                                        CAA
43       11766072                 ......C...T......C...G.A.....C............C..  11766025
                                                          \                    
                                                          |                    
                                                        CGA
43       11954634                 ......C........G.C.C...A.....C............C..  11954587
                                                          \                    
                                                          |                    
                                                        CAA
43       12485223                 ..T...C..........C.....A.....C............C.T  12485176
                                                          \                    
                                                          |                    
                                                        CCA
43       12497181                 .....AC.......G..C.C...A.....C............C..  12497134
                                                          \                    
                                                          |                    
                                                        GGA
43       12902805                 ......C...T......C.....A..T..A............C.G  12902758
                                                          \                    
                                                          |                    
                                                        CGA
43       13002556                 ......C...T...G..C.C...A.....C............C..  13002509
                                                          \                    
                                                          |                    
                                                        CGA
43       13007300                 ......C...T...G..C.....A.....C............C.G  13007253
                                                          \                    
                                                          |                    
                                                        CAA
43       13474143                 ......C...T......C.C...A.....C............C.G  13474096
                                                          \                    
                                                          |                    
                                                        CGA
43       13534713                 ....T.G.A........C...G.......C...............  13534666
                                                     \    \                    
                                                     |    |                    
                                                    CA    A
43       13881783                 ..T...C.......G..C...........C............C..  13881736
                                                          \                    
                                                          |                    
                                                        CCA
43       15757063                 ......C...T......C..A..A..T..C............C..  15757016
                                                          \                    
                                                          |                    
                                                        CAA
43       17829483                 ......C...T......C.C.........C............C.G  17829436
                                                          \                    
                                                          |                    
                                                        CAA
43       18247329                 ......C...T..TG..C.....A.....C............C..  18247376
                                                          \                    
                                                          |                    
                                                        GGA
43       18326629                 ......C...T...G..C.......AA..C............C..  18326582
                                                          \                    
                                                          |                    
                                                        CGA
43       18792070                 ......C.......G..C.CA..A.....C............C..  18792117
                                                          \                    
                                                          |                    
                                                        CGA
43       653257                     ....C.......TT.C.....A.....C............CA.  653301
                                                          \                    
                                                          |                    
                                                         GA
43       1735007                                          .....C............C..  1734987
43       2617976                                          .....C...............  2617996
43       2678888                  ......A.....G....C.....A..................CAG  2678841
                                                          \                    
                                                          |                    
                                                        CAA
43       2772593                   .....C......G...C....T......C...............  2772547
                                                       \  \                    
                                                       |  |                    
                                                      TG  A
43       4048647                  ......C..........C.CA.......................   4048601
                                                          \                    
                                                          |                    
                                                        CAA
43       5084338                  ......C...T......C.C...A.....C............C.G  5084385
                                                          \                    
                                                          |                    
                                                        CGA
43       5222051                   .........T...G..C.C...A..T..C............C..  5222097
                                                          \                    
                                                          |                    
                                                        CAA
43       5306525                                          .....C...............  5306505
43       6697030                  ......C...T...G..C.C...A.....C............C..  6696983
                                                          \                    
                                                          |                    
                                                        CGA
43       6951287                   .....C.......G..C.CT..A.....C............C..  6951241
                                                          \                    
                                                          |                    
                                                        AGA
43       8459553                                          ..................C..  8459533
43       8611440                  ......C...T...G..C.....A.....C............C.G  8611487
                                                          \                    
                                                          |                    
                                                        GGA
43       8929780                   .....C...T......C.....A.....C............C.G  8929734
                                                          \                    
                                                          |                    
                                                        CGA
43       9004278                           ....T...C.......T...C............C..  9004316
                                                          \                    
                                                          |                    
                                                        CAG
43       9016144                                          ..................C..  9016164
43       9016353                                          ..................C..  9016373
43       9141456                  ..........TTC.G..C.....T.....C............C..  9141503
                                                          \                    
                                                          |                    
                                                        CGA
43       10149533                  .....C......TG..C.CA.....T...............C..  10149487
                                                           \                   
                                                           |                   
                                                         GAT
43       10157415                  .....C......AC..T..T........C............C.C  10157461
                                                           \                   
                                                           |                   
                                                         GAT
43       10563574                                         ..................C..  10563594
43       11308197                  .....C....T..G..C.....A.....C............C.G  11308151
                                                           \                   
                                                           |                   
                                                         GAT
43       11451796                 ......C...T..TG..C..T........C............C.G  11451750
                                                          \                    
                                                          |                    
                                                         GA
43       11486960                 ......C..........C.....A.....C............CTC  11487007
                                                          \                    
                                                          |                    
                                                        CGA
43       11606330                  .....C......TG..T...TG......C............C..  11606376
                                                          \                    
                                                          |                    
                                                        CGA
43       12306283                 ......C..A....G..C...........C............CTG  12306236
                                                          \                    
                                                          |                    
                                                        CAG
43       12413708                  .....C..........C...GT......C............C.G  12413662
                                                     \    \                    
                                                     |    |                    
                                                    CC    A
43       12658943             ..A...............G.GC...AT......C.....T......C..  12658892
                                                     \    \                    
                                                     |    |                    
                                                    CA    C
43       12796038                                         .....C..............G  12796018
43       13532955                  .....C..AT......C.......T...C............C..  13532909
                                                          \                    
                                                          |                    
                                                        AGA
43       14048085             ..A.......C......TG..C...AT......C............C..  14048136
                                                     \    \                    
                                                     |    |                    
                                                    CA    A
43       16253142                 ......C..........C.--........C............C.G  16253189
                                                          \                    
                                                          |                    
                                                      AACGA
43       17254553                  .....C......TG.CC........................C..  17254507
                                                          \                    
                                                          |                    
                                                        GGA
43       918463                   ......C..C....G..C.....A..T..C............C.G  918510
                                                          \                    
                                                          |                    
                                                        CGA
43       1110699                  ......C...T...G..C.CA........C............C.G  1110746
                                                          \                    
                                                          |                    
                                                        CAA
43       1141107                  ......C...T......CG....A.....C............CTG  1141154
                                                          \                    
                                                          |                    
                                                        AGA
43       1199602                  ......C..........C..A..A.....C............CTG  1199649
                                                          \                    
                                                          |                    
                                                        CGA
43       1401844                   .....C..........C.....A.....C...........ACTG  1401890
                                                           \                   
                                                           |                   
                                                         GAT
43       2265497                  ......C...T......C.....A.....C............C.G  2265544
                                                          \                    
                                                          |                    
                                                        CAA
43       2484325                  ......C..........C.CA..C.....C...........G..G  2484278
                                                          \                    
                                                          |                    
                                                        CAA
43       2616258                    ....C.......G..C.CA.....T..C............C..  2616303
                                                          \                    
                                                          |                    
                                                        CAA
43       2702272                  ......C...T...G..C.....A.....C............CTG  2702319
                                                          \                    
                                                          |                    
                                                        CAA
43       2835347                    ....C...T..TG..C.C......................C.G  2835392
                                                          \                    
                                                          |                    
                                                        CGA
43       2951260                  ......C...T..TG..C.....A.....C...........TC..  2951307
                                                          \                    
                                                          |                    
                                                        CGA
43       3017969                  ......C.......G..C.....A.....C............CTC  3017922
                                                          \                    
                                                          |                    
                                                        CGA
43       3447568                  ......C...T......C.C.A.A...G.C............C..  3447615
                                                          \                    
                                                          |                    
                                                        CGA
43       4849749                    ....C.A.T......T.....A.....C............A.G  4849704
                                                          \                    
                                                          |                    
                                                        GGA
43       5033853                  ......C...T......C.CA..A.....C............C.G  5033900
                                                          \                    
                                                          |                    
                                                        CGA
43       5112953                  ......C...T...G..C.CA..A.....C............C..  5113000
                                                          \                    
                                                          |                    
                                                        CGA
43       5237390                  ......A...T...G..C.CC..A.....C............C..  5237437
                                                          \                    
                                                          |                    
                                                        GGA
43       5240891                  ......C.A.T...C..C.....A.....C............C.G  5240938
                                                          \                    
                                                          |                    
                                                        CGA
43       5248666                  ......C.......G..C.CT..A.....C............C.T  5248619
                                                          \                    
                                                          |                    
                                                        GGA
43       5262297                  ......C...T......C.CA..C.....C............C..  5262250
                                                          \                    
                                                          |                    
                                                        CGA
43       5272108                    ....C.......G..C.C...A.....C............C..  5272153
                                                          \                    
                                                          |                    
                                                        CGA
43       5308691                    ....C.......C..C........................CGG  5308736
                                                          \                    
                                                          |                    
                                                        CGA
43       5355569                  ......C......TG..C..T........C............CTG  5355616
                                                          \                    
                                                          |                    
                                                        CAA
43       5464237                  ......C..AT..TG..C.....A.....C............C..  5464284
                                                          \                    
                                                          |                    
                                                        CGA
43       6530619                  ......C...T......C.CA..A.....C............C.G  6530572
                                                          \                    
                                                          |                    
                                                        CGA
43       6562271                  ......C...T..TG..C.....A..T..C............C..  6562224
                                                          \                    
                                                          |                    
                                                        GGA
43       6598180                  ......C...T...G..C.C...A.....C............C.G  6598133
                                                          \                    
                                                          |                    
                                                        CGA
43       6616860                    ....C...T...G..C.....A.....C............C.G  6616815
                                                          \                    
                                                          |                    
                                                        AGA
43       6655634                  ......C...T...G..C.C...A.....C............C.G  6655681
                                                          \                    
                                                          |                    
                                                        CGA
43       6672800                  ......C...T...C..C.CA........C............C..  6672753
                                                          \                    
                                                          |                    
                                                        CAA
43       6717971                   .....C......T...CC..TG......C............C..  6717925
                                                           \                   
                                                           |                   
                                                         GAT
43       6811567                  .....CC....T...G.C.CT........C............C..  6811614
                                                          \                    
                                                          |                    
                                                        AAA
43       7100340                  ......C...T...G..C.C...A..................CTG  7100387
                                                          \                    
                                                          |                    
                                                        CAA
43       7435223                  ......C.........GC.C..CT.....C............C.C  7435176
                                                          \                    
                                                          |                    
                                                        CGA
43       7447497                  ......C...G..AG..C...........C..............G  7447450
                                                          \                    
                                                          |                    
                                                        GGA
43       7573145                  ......C...T......C.CA..A.....C............C..  7573192
                                                          \                    
                                                          |                    
                                                        CGA
43       7584425                  ......C...T...G..C.A..CA.....C............C..  7584378
                                                          \                    
                                                          |                    
                                                        CGA
43       7610222                  ......C...T..T...C...........C............CGG  7610269
                                                          \                    
                                                          |                    
                                                        CGA
43       8090292                  ......C...T......C.CA..A.....C............C.G  8090339
                                                          \                    
                                                          |                    
                                                        AGA
43       8124103                    ....C.......C..T.C.........C............C..  8124148
                                                          \                    
                                                          |                    
                                                        CAA
43       8125217                  ......C..........C........T..C............-.T  8125171
                                                          \                    
                                                          |                    
                                                        CAA
43       8162513                  ......C...T......C.C.........C...........GC.T  8162560
                                                          \                    
                                                          |                    
                                                        CGA
43       8211834                         ......TG..C.....A.....C............C..  8211874
                                                          \                    
                                                          |                    
                                                        GAA
43       8217688                  ......C...T......C.C...T.....C............C.T  8217641
                                                          \                    
                                                          |                    
                                                        CAA
43       8241855                  ......C...T......C.CA..A.....C............C.G  8241902
                                                          \                    
                                                          |                    
                                                        CGA
43       8267711                    ....C..........C.CA........C............C.C  8267756
                                                          \                    
                                                          |                    
                                                        CAA
43       8306668                  ....A.C...T..TG..C.C.........C............C..  8306715
                                                          \                    
                                                          |                    
                                                        CGA
43       8326615                  ......C.....A.G..C.C...A.....C............C..  8326568
                                                          \                    
                                                          |                    
                                                        CAA
43       8358769                  ......C...T...G..C.C.........C............CGG  8358816
                                                          \                    
                                                          |                    
                                                        CAA
43       8389392                    ....C..........CGC.........C...........GC.G  8389437
                                                          \                    
                                                          |                    
                                                        CGA
43       8447602                  ......C...T......C.....A.....C............CTG  8447649
                                                          \                    
                                                          |                    
                                                        CGA
43       8567799                  ......C...T...G..C.CA..A.....C............C..  8567846
                                                          \                    
                                                          |                    
                                                        CAA
43       8606870                  ......C...T..TG..C.....A.....C............C.G  8606917
                                                          \                    
                                                          |                    
                                                        CGA
43       8828895                  ......C...T...C..C.....A.....C............CTG  8828942
                                                          \                    
                                                          |                    
                                                        CGA
43       8842033                  ......C...T...G..C.CA..A.....G............C..  8841986
                                                          \                    
                                                          |                    
                                                        CGA
43       8942088                  ......C...T...G..C.C...A.....C............C.T  8942041
                                                          \                    
                                                          |                    
                                                        CAA
43       8945373                  ......C....T.TG..C.G...A.....C............C..  8945326
                                                          \                    
                                                          |                    
                                                        AAA
43       8954823                         .......G..C.....A.....C.............TG  8954783
                                                          \                    
                                                          |                    
                                                        CAA
43       8974790                  ...G.........TG..C..........T.............C..  8974837
                                                          \                    
                                                          |                    
                                                        CCG
43       9050391                  ......C.A.T......C.G.........C............C.G  9050344
                                                          \                    
                                                          |                    
                                                        CGA
43       9098414                  ......C...T...GT.C.....A.....C............C.G  9098461
                                                          \                    
                                                          |                    
                                                        CGA
43       9284921                  ....A.C...G..TG..C...........C............C..  9284968
                                                          \                    
                                                          |                    
                                                        CAA
43       10131174                 ......C...T...G..T.....A..T..C............C..  10131127
                                                          \                    
                                                          |                    
                                                        CGA
43       10149944                   ..............CT...GG......C............C..  10149988
                                                          \                    
                                                          |                    
                                                         AA
43       10168063                 ..G...C....TG....T..A........C...........T...  10168110
                                                          \                    
                                                          |                    
                                                        AGA
43       10269393                 ..T...C...T...G..C.....A.....C............A.C  10269440
                                                          \                    
                                                          |                    
                                                        AGA
43       10275365                 ......C...T..TG..C...........C............CAC  10275412
                                                          \                    
                                                          |                    
                                                        CGA
43       10908944                 ..T...C......G...C...A.......C............C..  10908897
                                                      \   \                    
                                                      |   |                    
                                                     AT   A
43       10952146                 ......C..........C.CA..A.....C............CTG  10952099
                                                          \                    
                                                          |                    
                                                        CGA
43       11210853                 .....AC..........T...GT......C............C.C  11210806
                                                     \    \                    
                                                     |    |                    
                                                    CA    A
43       11276330                 .....AC...T...G..C.....A.....C............C..  11276283
                                                          \                    
                                                          |                    
                                                        CAA
43       11285153                 ......C...T...G..C.....A....TC..............G  11285106
                                                          \                    
                                                          |                    
                                                        CGA
43       11397669                 ......C..........C.CA..A.....C............CTG  11397622
                                                          \                    
                                                          |                    
                                                        CGA
43       11504660                 ......C...T......C.CA..A.....C............C.G  11504613
                                                          \                    
                                                          |                    
                                                        GGA
43       11930977                 ....C.C..........C.CA........C............CTG  11930930
                                                          \                    
                                                          |                    
                                                        CGA
43       12005098                 ......C...T...G..C.....A.....C..............G  12005145
                                                          \                    
                                                          |                    
                                                        CGA
43       12234860                 ......C...A......C.CA.....T..C............C..  12234813
                                                          \                    
                                                          |                    
                                                        CAA
43       12333939                 ......C...T...C..C.....A.....C............C.G  12333986
                                                          \                    
                                                          |                    
                                                        CGA
43       12502001                 ......C...T..TG..AG.A........C..............G  12502048
                                                          \                    
                                                          |                    
                                                        CGA
43       12776822                 ......C..........C.C...A.....C............C.C  12776775
                                                          \                    
                                                          |                    
                                                        CGA
43       13461557                  .....C.......G..C...TG......C............CT.  13461511
                                                           \                   
                                                           |                   
                                                         GAT
43       13493924                 ......C..AT......C.......T...C............CTG  13493877
                                                          \                    
                                                          |                    
                                                        CAA
43       13576190                 ......C...T......C.CA..A.....C............C.G  13576143
                                                          \                    
                                                          |                    
                                                        CGA
43       13649784                 ......C...T...G....C...A.....C............CTG  13649831
                                                          \                    
                                                          |                    
                                                        GGA
43       14664792                 ......C......TG..C.A...A.....C............C.G  14664839
                                                          \                    
                                                          |                    
                                                        CGA
43       15275050                 ......A...T...G..C.CT..A..................C.T  15275003
                                                          \                    
                                                          |                    
                                                        CGA
43       17933970                 ......C....T.TG..C...........C............CTG  17933923
                                                          \                    
                                                          |                    
                                                        CGA
43       18174617                 ......C...T..TG..C.....A.....C............C.T  18174570
                                                          \                    
                                                          |                    
                                                        AGT
43       18225454                 ......C.T.T......C...........C............C..  18225407
                                                          \                    
                                                          |                    
                                                        CCA
43       18227075                 ..........T......C.....A................C.CTG  18227124
                                                     \    \                    
                                                     |    |                    
                                                    CG  CGA
43       18546480                 ......C...T...G..C.....A.....C............C.C  18546433
                                                          \                    
                                                          |                    
                                                        CGA
43       18595946                 ......C...T...G..C.CA..A.....C..............G  18595993
                                                          \                    
                                                          |                    
                                                        CAA
43       603029                                           .....C............A..  603009
43       722383                    .....C..........C.CA..A.....C............CTG  722337
                                                          \                    
                                                          |                    
                                                        CGA
43       939231                                           ..................C.G  939211
43       2061989                                          .....C............C..  2061969
43       2109653                  ......G....T.TG..C....G......C...........TC..  2109606
                                                          \                    
                                                          |                    
                                                        GGA
43       2755146                  ......C..........T...GT......C............     2755188
                                                          \                    
                                                          |                    
                                                          A
43       5090365                                          .....C...............  5090385
43       5232477                   .....C.A........C.C...A.....C............CTG  5232523
                                                          \                    
                                                          |                    
                                                        AAA
43       5243385                  ......C...T...G..C...AC......C............C..  5243432
                                                     \    \                    
                                                     |    |                    
                                                    CA    A
43       5252143                   .....C...T......CA..........C............C..  5252191
                                                          \                    
                                                          |                    
                                                      CGCAA
43       5272680                                          .....C............C..  5272660
43       5300306                  ......C...T......C.GC..A.....C............C..  5300353
                                                          \                    
                                                          |                    
                                                        AGA
43       6544202                     ...C...T...G..C.CA........C............C..  6544246
                                                          \                    
                                                          |                    
                                                        CGA
43       6680585                                          .....C............C..  6680565
43       6705866                  ..........T...G..C.....A.....C............CTG  6705913
                                                          \                    
                                                          |                    
                                                        CAA
43       6753496                                          .....C............C..  6753476
43       6838067                                          .....C............C..  6838047
43       6867518                 .......C..........T.CA........C............CG.  6867468
                                                       \  \                    
                                                       |  |                    
                                                      GT GGA
43       7114293                  .................-..CA.......C............CAG  7114246
                                                          \                    
                                                          |                    
                                                       AGGA
43       7315403                  .............TG..C...........C.........T..CTG  7315450
                                                          \                    
                                                          |                    
                                                        CAA
43       7888705                  ......C...T..TG..C.....A.....C............C..  7888658
                                                          \                    
                                                          |                    
                                                        CGA
43       8103681                                          .....C............C..  8103701
43       8154256                   .....C...T......C.....A.....C............C.G  8154210
                                                           \                   
                                                           |                   
                                                         GAT
43       8307487                   .....C.A.....G..T...........C............CT.  8307533
                                                          \                    
                                                          |                    
                                                        GGA
43       8380355                   ............TG.CC.CA.......TC............G..  8380309
                                                           \                   
                                                           |                   
                                                         GAT
43       8623516                                          .....C............C..  8623536
43       8687444                    ....C......TG..C...TG......C............C..  8687489
                                                          \                    
                                                          |                    
                                                        CCA
43       8803440                                          .....C............C..  8803420
43       8897021                   .....C..........C.CA..A...............T..C.G  8896975
                                                          \                    
                                                          |                    
                                                        AGA
43       8929053                                          .....C............C..  8929033
43       8958330                                          ...C.A............C..  8958310
43       9056498                                          ..................C..  9056518
43       9139556                   .....AG.........C...GT..................TC..  9139602
                                                     \    \                    
                                                     |    |                    
                                                    CA    A
43       9567074                                          .....C............C..  9567094
43       10126150                                         ..A...............C..  10126130
43       10149324                                         .....C............C..  10149304
43       10196106                 ......C...T...G..C.C...A.....C............C.T  10196059
                                                          \                    
                                                          |                    
                                                        CAA
43       10232667                                         .....C............C..  10232687
43       10307948                            ......C.....A.....C............C.G  10307984
                                                          \                    
                                                          |                    
                                                        GGA
43       11062694                 ......C.AA.......C.C...A.....C............C.G  11062741
                                                          \                    
                                                          |                    
                                                        CGA
43       11329760                 ......C...T...G..C.....A.....C............CAG  11329713
                                                          \                    
                                                          |                    
                                                        CGA
43       11424267                                         .....C..............G  11424287
43       11905335                  .....C...T...G..T.C...A..............T...C..  11905381
                                                          \                    
                                                          |                    
                                                        GAA
43       12485378                                         .....C............C..  12485358
43       12964428                                         .....C............C..  12964408
43       13005450                  ...T.C........G.C.....A.....C............CTG  13005404
                                                          \                    
                                                          |                    
                                                        CCA
43       13120306                 ......C..........C.CA........C............C.T  13120353
                                                          \                    
                                                          |                    
                                                        CAA
43       13148493                                         .....C............C..  13148513
43       13458078                                         ..................C..  13458058
43       13577337                 ......G..........C.CA..A.....C............C.G  13577385
                                         \                \                    
                                         |                |                    
                                         C              CAA
43       13578143                                         .....C............C..  13578163
43       13700929                                         .....C............C.G  13700949
43       15878880                                         .....C............C..  15878860
43       16557552                  .....C...T......C.CT..A..................CTG  16557598
                                                           \                   
                                                           |                   
                                                         GAT
43       18209252                  .....C....T...T.C...G......AC............C..  18209206
                                                     \    \                    
                                                     |    |                    
                                                    CA    A
43       18277538                                         .....C............C..  18277558
43       18312515                                         .....C............C..  18312535
43       18584459                                         ..T...............C..  18584439
43       18978647                                         ...................GG  18978627
43       722070                                           ..................C.G  722050
43       2670864                  ......C...T...C..C.....A.....C............-.C  2670910
                                                          \                    
                                                          |                    
                                                        CGA
43       5106604                  ......C.......G..C.C.........C............C..  5106557
                                                        \ \                    
                                                        | |                    
                                                        C GA
43       5159782                     ...C.......T..C...G.......C............C..  5159738
                                                     \    \                    
                                                     |    |                    
                                                    CA    A
43       5194721                         .......G..C.C........TC............C.C  5194681
                                                          \                    
                                                          |                    
                                                        CGA
43       5243617                    ....C........T...-..--.....C............C..  5243656
43       7620393                         .......G..C.C...A.....C............C.G  7620433
                                                          \                    
                                                          |                    
                                                        CAA
43       8221442                         ..........C.CA........C..............G  8221483
                                                          \                    
                                                          |                    
                                                       GGAA
43       8265848                                          .....C............C..  8265868
43       8325706                  ......C..A...TG..T.....A.....C............C.G  8325752
                                                          \                    
                                                          |                    
                                                         GA
43       8485338                  ......C...T..TG..C...........C.............GG  8485385
                                                          \                    
                                                          |                    
                                                        CAG
43       8575581                    ....C.......G..TCCA........C............C.G  8575626
                                                          \                    
                                                          |                    
                                                        CGA
43       8923310                  ..T...C.A.T...G..C........T..C............C..  8923264
                                                          \                    
                                                          |                    
                                                         GA
43       8928592                  ......CCA....GG..C.....A.....C............C..  8928545
                                                          \                    
                                                          |                    
                                                        CAA
43       9399577                  ......C.........C-.G...A.....C............C.G  9399623
                                                          \                    
                                                          |                    
                                                        CGA
43       10094018                 .............TC.GT..A........C............A..  10093971
                                                          \                    
                                                          |                    
                                                        GGA
43       10143374                 ......C...T......C.CA..A-....C............C.G  10143331
43       10322611                   ....C......TG..C.C...A.....C............C.G  10322566
                                                          \                    
                                                          |                    
                                                        CGA
43       12022801                        ..........C.CA.................G....TG  12022761
                                                          \                    
                                                          |                    
                                                        CGA
43       12781629                 .............TG..C........A..C...T........C..  12781582
                                                          \                    
                                                          |                    
                                                        TGA
43       13557347                                         .....C............C..  13557367
43       15401102                   ............C..C.......A...C............CTG  15401057
                                                          \                    
                                                          |                    
                                                        TGA
43       15747059                        ..........C...TG..GA...............C..  15747019
                                                                 \             
                                                                 |             
                                                               CCT
43       18220103                        ..........T.CA........C............C..  18220143
                                                          \                    
                                                          |                    
                                                        CAA
43       117141                   ......C.A.T...G..C.....A.....C............CTG  117188
                                                          \                    
                                                          |                    
                                                        CTA
43       658526                   .....A...A...TG..C...AG......C............C..  658479
                                                          \                    
                                                          |                    
                                                        CGA
43       1145165                  ......C...T..TG..C..C..A.....C............C.G  1145212
                                                          \                    
                                                          |                    
                                                        AGA
43       1942457                  ......C...T...G..C.CT..A.....C............C..  1942410
                                                          \                    
                                                          |                    
                                                        CAA
43       1979952                  ..T...C..........C...T.......C............     1979908
                                                          \                    
                                                          |                    
                                                        CAA
43       2080263                  ......C.......G..C.C.A.A....TC............C.C  2080310
                                                          \                    
                                                          |                    
                                                        GTA
43       2085320                  ......C....A.TG..C.....A.....C............C.G  2085367
                                                          \                    
                                                          |                    
                                                        CAA
43       2492725                  ......C..AT...T..C.....A.....C............CTG  2492678
                                                          \                    
                                                          |                    
                                                        CGA
43       2534399                  ......C..CT...G..C.C...A.....C............C..  2534352
                                                          \                    
                                                          |                    
                                                        CGA
43       2580871                  ......C...T......C.CA........C............CAG  2580918
                                                          \                    
                                                          |                    
                                                        CAA
43       2682547                  ......C...T...G..C.C...A.....C............CTG  2682500
                                                          \                    
                                                          |                    
                                                        CAA
43       2710697                  ......C...T...G..T.....A.....C............CTG  2710744
                                                          \                    
                                                          |                    
                                                        GAA
43       2715928                  ......C...T...G..C.CA........C............C.G  2715881
                                                          \                    
                                                          |                    
                                                        CAA
43       2802068                  ......C...T......C.CA..A.....C............CTG  2802021
                                                          \                    
                                                          |                    
                                                        GGA
43       2815659                  ......C...T...GG.C.C.........C............CTG  2815706
                                                          \                    
                                                          |                    
                                                        CAA
43       2856776                  ..A...C.......G..C...........CC...........CTG  2856823
                                                          \                    
                                                          |                    
                                                        CAA
43       5047421                     ...C...TG.....C.C...A.....C............C.G  5047377
                                                          \                    
                                                          |                    
                                                        CGA
43       5079452                  ......C.......G..C.CA..A.....C............CTG  5079405
                                                          \                    
                                                          |                    
                                                        CGA
43       5096578                    ....C...T......C.C...A.....C............C..  5096623
                                                          \                    
                                                          |                    
                                                        CGA
43       5126703                  ....A.C...T...G..C.C...A.....C............C.G  5126656
                                                          \                    
                                                          |                    
                                                        CGA
43       5130528                  ......C...T...G..C.C.........C............C.G  5130575
                                                        \ \                    
                                                        | |                    
                                                        C GA
43       5202814                  .....TC...T...G..C.C...A.....C............C.G  5202767
                                                          \                    
                                                          |                    
                                                        CAA
43       5235873                  ......CCC.T...C..C.....A.....C............C.G  5235826
                                                          \                    
                                                          |                    
                                                        CGA
43       5268575                  ......C...T......C.CT..A.....C............CTG  5268528
                                                          \                    
                                                          |                    
                                                        GGA
43       5353783                  ......C.....G....C...GT......C............C.G  5353830
                                                     \    \                    
                                                     |    |                    
                                                    CA    A
43       6283868                  ......C..AT..T.........A.....C............CTG  6283821
                                                          \                    
                                                          |                    
                                                        CGA
43       6616280                  .................T.CA...C....C............CTG  6616327
                                                          \                    
                                                          |                    
                                                        CGA
43       6798450                  ......C......AC...GCT........C............C.C  6798403
                                                          \                    
                                                          |                    
                                                        CGA
43       6813943                  ......C..A.......C.CAT.......C............C.G  6813990
                                                          \                    
                                                          |                    
                                                        CGA
43       6841214                  ......C.A.T......C.C...A.....C............C.G  6841167
                                                          \                    
                                                          |                    
                                                        GGA
43       6866820                     ...C...T......C.....A.....C..............C  6866864
                                                          \                    
                                                          |                    
                                                        CAA
43       6874924                  ......C...T...G..C.CA..A.....C............C.G  6874971
                                                          \                    
                                                          |                    
                                                        CGA
43       6883340                  ......C..........C.CA..A.....C............CTG  6883387
                                                          \                    
                                                          |                    
                                                        CAA
43       6927628                  ......C..A.....G.T...GT......C............C..  6927675
                                                     \    \                    
                                                     |    |                    
                                                    CA    A
43       6936077           ......---....C......T...C...G.......C............CAG  6936026
                                                          \                    
                                                          |                    
                                                        CAA
43       6952529                  ......C......TG..C.CC..A.....C............C.G  6952576
                                                          \                    
                                                          |                    
                                                        CGA
43       7406355                  ......C...G......C.CA..A.....C.............TG  7406308
                                                          \                    
                                                          |                    
                                                        CAA
43       7466094                  ......C...T...G..C.....A.....C............GTG  7466047
                                                          \                    
                                                          |                    
                                                        CGA
43       7513780                  ......C...T...G..C.C...A.....C............CGG  7513733
                                                          \                    
                                                          |                    
                                                        CGA
43       7589451                  ......C...T...G..C.CA..A.....C............C.G  7589404
                                                          \                    
                                                          |                    
                                                        CGA
43       7707817                  ....A............T........T..C.A.A...TT......  7707770
                                                          \                    
                                                          |                    
                                                        CAA
43       8125977                  ......C...T...G..C.G...A.....C............C..  8125930
                                                          \                    
                                                          |                    
                                                        CAA
43       8209065                  ......C...T......C.CA........C............CT.  8209112
                                                          \                    
                                                          |                    
                                                        CAA
43       8209775                  ....C.CC..T......C.....A.....C............C.G  8209728
                                                          \                    
                                                          |                    
                                                        GAA
43       8246618                  ......C......TG..CC..........C............C.G  8246665
                                                          \                    
                                                          |                    
                                                        CAG
43       8331037                  ......C...T..TG..C.....A.TT..C..............G  8331084
                                                          \                    
                                                          |                    
                                                        GGA
43       8434951                  ......C...T......C.G...A..G..C............C..  8434904
                                                          \                    
                                                          |                    
                                                        GGA
43       8560063                  ......C.......G..C.CA..A.....C............C.G  8560016
                                                          \                    
                                                          |                    
                                                        CGA
43       8597898                  ......C......TG..C...........C............CTG  8597945
                                                          \                    
                                                          |                    
                                                        CAA
43       8607783                  ......C...T..TG..C.C...A.....C............C.G  8607736
                                                          \                    
                                                          |                    
                                                        CGA
43       8629766                  ..........T...G..C.CC..A.....C............C.G  8629719
                                                          \                    
                                                          |                    
                                                        CAA
43       8658780                  ......C...T......C.CA..A.....C............CTG  8658733
                                                          \                    
                                                          |                    
                                                        CGA
43       8663455                  ......C........G.C.CA........C.............G.  8663503
                                                          \                 \  
                                                          |                 |  
                                                        CGA                 T
43       8823172                  ......C..........C...AT......C............CTG  8823125
                                                     \    \                    
                                                     |    |                    
                                                    CA    A
43       8871002                  ......C...T...G..C.C...A.....C............C.G  8870955
                                                          \                    
                                                          |                    
                                                        GGA
43       8909937                  ......C...T...G..C.CA..A.....C............C..  8909890
                                                          \                    
                                                          |                    
                                                        CAA
43       8940070                  ......CA.........C.CA........C............ATG  8940117
                                                          \                    
                                                          |                    
                                                        CGA
43       9090661                  .................TGCT........C....G.......CTG  9090708
                                                          \                    
                                                          |                    
                                                        TGA
43       9117579                  ......C....T.....C.CA..A.....C............C.G  9117626
                                                          \                    
                                                          |                    
                                                        CAA
43       9187743                  ......C...T......C.....A.....C............-..  9187697
                                                          \                    
                                                          |                    
                                                        CGA
43       9208469                  ......C...A.A...GC.....A.....C.A............T  9208516
                                                          \                    
                                                          |                    
                                                        CAA
43       10134646                       .......G...C...G......T.............C..  10134603
                                                      \   \                    
                                                      |   |                    
                                                   ATGC   A
43       10168141                              ....T..A........C...........T...  10168175
                                                          \                    
                                                          |                    
                                                        AGA
43       10338862                 ......C...T..TG..C.....A....TC............C.G  10338909
                                                          \                    
                                                          |                    
                                                        GGA
43       10762164                 ......C...T...G..C.....A.....C............CTG  10762114
                                                          \                    
                                                          |                    
                                                     CAACAA
43       11113373                 ......C.......G..C.CAT....................CTG  11113326
                                                          \                    
                                                          |                    
                                                        CGA
43       11206039                 ......C......GG..C.CA..A.....C............C.G  11206086
                                                          \                    
                                                          |                    
                                                        CGA
43       11390415                 ..T...C.......G..C.CA..A.....C............C.T  11390462
                                                          \                    
                                                          |                    
                                                        CAA
43       11425365                 ......C..........T..A.T......C............     11425321
                                                          \                    
                                                          |                    
                                                        GGA
43       11440020                 ..T...C...T......C.CA..A.....C............C..  11439973
                                                          \                    
                                                          |                    
                                                        CAA
43       11471058                 ......C......TG..C.CA..A..T..C............C..  11471011
                                                          \                    
                                                          |                    
                                                        CAA
43       11876874                 ..A...C..........T.CA........C............CT.  11876921
                                                          \                    
                                                          |                    
                                                        CGA
43       12433338                  .....C.......G..C.CA.......TC............C.G  12433292
                                                          \                    
                                                          |                    
                                                        CAA
43       12502971                 ......C...T.....GCC....A.....C.............TG  12502924
                                                          \                    
                                                          |                    
                                                        CGA
43       12920773                 ......C...T...G..C.CA..A.....C............C.T  12920726
                                                          \                    
                                                          |                    
                                                        CGA
43       12985947                 ......C..T.......C.CA..A.....C............CAG  12985994
                                                          \                    
                                                          |                    
                                                        CGA
43       13012644                 ..G.......T.....GC.CA..A.....C............C.G  13012691
                                                          \                    
                                                          |                    
                                                        CAA
43       13508720                 ......C.......G..C.CA..A..T..C............C..  13508767
                                                          \                    
                                                          |                    
                                                        AAA
43       13598007                 ......C.A........C.CA..A.....C............CTG  13598054
                                                          \                    
                                                          |                    
                                                        CAA
43       13612170                 ......C...T...C..C.C...A....GC............C..  13612123
                                                          \                    
                                                          |                    
                                                        CGA
43       13641671                 ..T...C...T...G..C.....A.....C............CTG  13641624
                                                          \                    
                                                          |                    
                                                        CGA
43       14835726                 ......C......TG..C.CA..A.....C............C.C  14835679
                                                          \                    
                                                          |                    
                                                        CGA
43       14993682                 ......C......TG..C.C...A.....C............C.T  14993635
                                                          \                    
                                                          |                    
                                                        CTA
43       15932840                 ......C..........C.....T.....C............CGG  15932790
                                                          \                    
                                                          |                    
                                                     CAATCT
43       17918280                 ......C...T..TG..C.C...A.....C............C.G  17918327
                                                          \                    
                                                          |                    
                                                        CGA
43       18108693                 .....TC.A.T...G..C.....A.T................C.G  18108740
                                                          \                    
                                                          |                    
                                                        CGA
43       18136962                 .....AC............CA..A.....C............CAG  18137009
                                                          \                    
                                                          |                    
                                                        CGA
43       18170267                 ......C...T......C.C...A.T.A.C............C..  18170220
                                                          \                    
                                                          |                    
                                                        CAA
43       18315530                 ..T...C...T......C.CA..A.....C............C.C  18315577
                                                          \                    
                                                          |                    
                                                        CGA
43       18606810                 .....CC.......G..C.CA..A.....C............C.G  18606857
                                                          \                    
                                                          |                    
                                                        CAA
43       18742947                 ......C...T.....TC.CA..A.....C.............TG  18742900
                                                          \                    
                                                          |                    
                                                        CAA
43       11920913                   ....C.......G..C...........C............C..  11920868
                                                           \                   
                                                           |                   
                                                         GAT
43       8824334                    ....C..........CAC.........C............C..  8824289
                                                           \                   
                                                           |                   
                                                         GAT
43       12780964                   ....C........G.C.....A.....C............C..  12781009
                                                           \                   
                                                           |                   
                                                         AAC
43       5254349                    ....C.......G..C.C...A.....C............C..  5254304
                                                           \                   
                                                           |                   
                                                         GAT
43       8312919                         ...T..G...T...........C............C..  8312879
                                                           \                   
                                                           |                   
                                                         GAT
43       8357930                    ....C..........T...........C.............TG  8357885
                                                           \                   
                                                           |                   
                                                         GAT
43       9771667                         ..........C...T.......C............C..  9771627
                                                           \                   
                                                           |                   
                                                         GAT
43       18909334                   ....C......TG..C...........C............C..  18909289
                                                           \                   
                                                           |                   
                                                         AAT
43       8823981                     ...C......TG..C...........C............C..  8824025
                                                           \                   
                                                           |                   
                                                         GAT
43       11390970                    ...C..........T...A.A.....C............C.G  11391014
                                                           \                   
                                                           |                   
                                                         GAT
43       15540722                    ..............C......C..............T..CT.  15540678
                                                          \                    
                                                          |                    
                                                        CAA
43       8165023                    ....C......GG..C...........C.............TG  8164978
                                                           \                   
                                                           |                   
                                                         GAT
43       9019337                           ....AG..C...........C............C..  9019375
                                                           \                   
                                                           |                   
                                                         AAT
43       13604671                 ......C...T......C.--........C............C..  13604716
                                                           \                   
                                                           |                   
                                                         GAT
43       17499271                                         .....C............C..  17499291
43       18242692                 ......C...T...G..C.--........C............C..  18242647
                                                           \                   
                                                           |                   
                                                         GAT
43       5385716                    ....C......TG..C...TG.....TC...............  5385761
                                                           \                   
                                                           |                   
                                                         GAT
43       8085068                    ....C..........C.CAT.......C............C..  8085113
                                                           \                   
                                                           |                   
                                                         GAT
43       8226880                    ....C...T...C..CA....A.....C............C..  8226835
                                                           \                   
                                                           |                   
                                                         GAT
43       11642480                        ..........C.CA.....................CT.  11642520
                                                           \                   
                                                           |                   
                                                         GAT
43       5371963                    ....C...A......A.....A.....C............C.G  5372009
                                                \          \                   
                                                |          |                   
                                                C        GAT
43       8923762                   ............T..GC.CA..A.....C............C..  8923716
                                                          \                    
                                                          |                    
                                                        CGA
43       10088747                         .........T.....C.....C............CT.  10088708
                                                           \                   
                                                           |                   
                                                         GAT
43       10181869                 ......C...T...C..C...........C............C..  10181919
                                                        \  \                   
                                                        |  |                   
                                                      TCC GAT
43       11521035                    ...C...T......C.C...C.....C............C..  11521079
                                                           \                   
                                                           |                   
                                                         GAT
43       653095                     ..........ATG..C...........C............CAG  653140
                                                           \                   
                                                           |                   
                                                         GAT
43       1331297                    ....C......TG..C.CA........C..............G  1331342
                                                           \                   
                                                           |                   
                                                         GAC
43       1947483                         .......G..C.CA........C............C..  1947443
                                                           \                   
                                                           |                   
                                                         GAT
43       6689428                                           ....C............C.G  6689409
43       6788491                    ...........GG..T...TG......C............C.G  6788536
                                                           \                   
                                                           |                   
                                                         GAT
43       7480740                  ......C...T......C.C-........C............C.T  7480694
                                                          \                    
                                                          |                    
                                                        GGA
43       8117242                                           ....C............C..  8117223
43       8235977                 .......C........G.AC.C........C.........--....  8236024
                                                        \ \                    
                                                        | |                    
                                                        T CGA
43       8254850                   ...A.C..A.......C.....................G.T.TG  8254897
                                                      \    \                   
                                                      |    |                   
                                                      A  ACT
43       8359289                                           ....C............C..  8359270
43       8510466                                           .................C.G  8510485
43       8736521                    ....C..........C.CA........C............CGG  8736476
                                                          \                    
                                                          |                    
                                                        CGA
43       8832226                  ......C...T......C.CA..............T......C.C  8832275
                                                        \ \                    
                                                        | |                    
                                                      TAA GA
43       13590866                   ....C......T...T...A....G..C............CTG  13590911
                                                          \                    
                                                          |                    
                                                        CAA
43       17005288                                          ....C............C..  17005269
43       18709442                   ....C.......G..T.CA..A.....C............C.G  18709397
                                                           \                   
                                                           |                   
                                                         GAT
43       2597213                        .......TG..C...........C............C..  2597172
                                                           \                   
                                                           |                   
                                                         GAT
43       8482904                  ......C........GT.A.-----....C............C.G  8482943
43       8930364                   ................C...AG..T......-........AC.C  8930409
                                                          \                    
                                                          |                    
                                                        AGC
43       9199350                    ....C..........C.CA........C............CTG  9199305
                                                           \                   
                                                           |                   
                                                         GAT
43       11704306                 ......C......TG.-...C.T...................C..  11704259
                                                          \                    
                                                          |                    
                                                       GTGA
43       12377776                        ..A.......C........T...............CTG  12377736
                                                           \                   
                                                           |                   
                                                         AAT
43       13538629                         .........T.CA........C.............GG  13538668
                                                           \                   
                                                           |                   
                                                         GAT
43       8349522                                      ............T.........-.C  8349545
43       7696020                                            ................C..  7696038
43       8932038                                            ...C..............G  8932056
43       9036223                                            ...C............C..  9036241
43       10261016                 ......C..........C.C...A.....C............     10261060
                                                      \                        
                                                      |                        
                                                    TTG
43       13585437                                           ...C............C..  13585455
43       15277341                                           ...C............C..  15277323
43       8207207                  ......C..........C...GT......C............C..  8207160
                                                     \    \                    
                                                     |    |                    
                                                    CA    A
43       8880083                         ..T.......C.C......-..C.............T.  8880120
                                                      \                        
                                                      |                        
                                                      A
43       13187691                 ......C..........C.C.........C...........      13187648
                                                      \                        
                                                      |                        
                                                    ATG
43       9119676                                      ...A.....C...............  9119701
                                                                           \   
                                                                           |   
                                                                           C
43       11415849                                           ...C............C..  11415867
43       7594262                        ...........C.CA........C............-.C  7594222
                                                           \                   
                                                           |                   
                                                         GAT
43       18311028                  .....A......TG......G.......C............-..  18311074
                                                   \      \                    
                                                   |      |                    
                                                 CTC      C
43       10524461                        .......G..C...........C............G..  10524503
                                                           \                \  
                                                           |                |  
                                                         GAT               CT
43       11423470                                         .....C............-..  11423489
43       13062823                        ...T......T........................     13062860
                                                          \                    
                                                          |                    
                                                        GAA
43       13553437                                         ................-.C..  13553456
38       950658    .......CT..A..G....T.A..........T..A..AA....C........T...CTG  950717
38       10492130  .....C.GT.G...G...T......T..TG..C...TGA.....C............CT.  10492189
38       1790102   .......CT..A..G..T......AT..A...T...TGA....TC............C..  1790043
38       14224778  .......CT..A..G.TTG...G..A..TT..T..A..................T..C..  14224719
38       20203011  .......CTGT...G......A....T..C..C.CTTGA..T..CA...........C..  20203070
38       2101532   ..C....CT.....GG...A.C..A.......C..ATG..ATG.A...A...........  2101591
38       5995775   .......CTG....G.A...........TG.GC...TGA.....C.....T.A..A..GT  5995716
38       9682243   ...T...TT...C.G...GA.C......TG..T...A.A..T.TC.......A...TC.C  9682184
38       19664278  .......CT..A..G.TG...C.....C....C...TGA.TT..C............CTG  19664337
38       14773290   ......CTC....G.T....C..............TG...T..C........T...C.G  14773348
38       19761161   .....ACT..A..G......G.AC.......C.C.GGA.A...C............C..  19761103
38       19373560    ...G.G......G.................C...TGA....GC............C.G  19373503
38       16049639    .....CT.....G......C......TC..C...GG..T..TC.............GG  16049582
38       11253129     .....T...........AC..........T...T.A.T..GC.A.T........CTG  11253073
38       6396590   ..C....CT.....T......C......TG..C....CA.....CCA...........GG  6396649
38       11153378     ....TT..A..T......C...G...G..C...TGA......G...........C..  11153322
38       6891367          ....A..G......C......TC.GT........A..C............C..  6891315
38       14233680          ...A............AG......C....GA..T..C.........T..C..  14233629
38       14252393          ......G......C..AG..TG..T...TGA..................C..  14252342
38       6114398           .............C...G..TG..C.....A.....C...T.TC....TC..  6114347
38       608561             ............C..A.......C...TT......C.C..........CTG  608611
38       479753             .....G..TG..C..........T...TGA.....CA...........C.T  479703
38       11414605           .....G..TG..C..........C...A.A.....C............C.C  11414555
38       12737399           .....G......C...G......C..T........C............C..  12737349
38       6073378            ..A..G......C....T.TG..C.....A..T..C............C.C  6073328
38       6178678            .....G...C..A..........T...TGA..T..C.......A..C..TG  6178628
38       6767338            ..A..G......C...TT.T...C..A..A......G...........C..  6767288
38       14735828           .....T......C..............GTA....TC.........T.TCTG  14735878
38       1137139            .....G.....AC.T....T...C...AGA.T...C.............TG  1137089
38       6314413            ..A..G.T....G........T.TC...CA.....C.AT.C.......C..  6314363
38       11248635           .....G......C.A....TG..CC.T..A.....C.............TG  11248585
38       4957993            .....T......C...G......TG..TGA.TT..C............C..  4958043
38       12072647           ....AG......C......AG..C..C.CA..T..C........TT..CT.  12072597
38       15952600           ..A..T......A...G......T...TTA..............A...C..  15952550
38       375815             .....G.TT...A..A....T..C..CGGA........T......T.TC..  375765
38       5274290            ........T...C.......C..C.....A.G...C.....G..G..TGAG  5274240
38       6946289            ..A.........C...G..TG..C.....A..T..C.A.G........C..  6946339
38       13381703           .....GT.....A...A..T.C.C..T......A.C..TG........C..  13381753
38       14092065           .....G......C...G...C..CA..TGAC....C..........C..G.  14092115
38       6175550            ..A..G......C..AG...C..C......C.................C..  6175500
38       18517514           .....C......C..CG......T..C.CA.TT..C...............  18517564
38       12798034            ....G.T....C...A...T..C...TGA.....C............C..  12798083
38       14023257           ..A..G.....AC..........C...TGA.T...C............CTG  14023207
38       14229866            ....T.....AC..T..AA...C...TGA....TC..............C  14229915
38       19782189           ..A..G......CA..GT.....C...TGAC....C............C..  19782139
38       14242100             ...G......C.....CTG..A.....A.....C...............  14242052
38       10993807             ...G......C...G..TG..T...........C...T........C..  10993855
38       11035842             ...G......C...A......C....CA..T.TC............C..  11035890
38       6798299              ...G.T..A.A.......G..C.......G...G.............TG  6798251
38       6668584        .........G....A.C......TG..C...TGA.TT..C............C..  6668528
                               \                                               
                               |                                               
                              GG
38       12674533           .....GT.A...C....T.TG..C...TGA.....C..T............  12674583
38       10119028           .....G....A........TG..T...TCA..T..C............C..  10119078
38       15183086              ..C......A..A.....G.C...A.AA.T..C............C..  15183039
38       9587777               ..G......C...G...C.GCA..TGA..................CTG  9587824
38       6353431               ..T..........T..TG..CAAA..A.........T...AG...C..  6353384
38       18477417           .....G..T..AC...A......T....CA..T..C............A..  18477367
38       6254100   .......CAG....G......C...G......C...........C..T..G.T...TC..  6254041
38       9885412             ...C..............TG..CA....A.A..TC.........G..CG.  9885363
38       20212935            ...............G..T...C..C.TA.........T........C..  20212984
38       1793391            ...........TC...G......C...T.A..A.GC.......C....C..  1793341
38       9620696                  .....CC...G..TG..C.....A.....C...........TC..  9620652
38       11389754           ..A..G......C.....G.C..C......CT...C............C..  11389704
38       13714778   .......T..A..GT............TG..C.....A.T...C............C..  13714836
38       12360869                  ..T..C...T..TT..C.G...A.....C.............T.  12360912
38       1747403                   .....C...G..TG..T..A..A.................GCT.  1747446
38       14370998                  .......A........CC..TGA.....C.......T....C.G  14371041
38       19411209           ..A..G..T........T.TG..T.....A.....C............CT.  19411259
38       9491515   .......CT.....G.....AC...TT.TG..C.....A.....C........T......  9491456
38       11407782  .......C......G......C..TGG.....C...ACA.T..........G..A..C..  11407841
38       15652811  .......CT.....G.T........A..T...C...T.A.....CCA.G........C..  15652870
38       11139246  .......CT..A..G......C.A.G......T..A........C.A.T.T..G...C..  11139305
38       6798064                    ....C......TG..C...G......TC.........T..CTG  6798022
38       9440546   .....CAC...A..G...CA.C......TG..C.....A.....C...............  9440605
38       13844413                  .....C....T.....C.A.G.A.T...C............CTC  13844456
38       19833277                   ........A......C...TG......C.A...TG....TCTG  19833319
38       19702423  .......CT.....G......A...GA.....C..CGGA..T..C............C..  19702364
38       1587117   .......CT..A..C......C..CA......C...TGA.AT..C............C..  1587058
38       10432975           .....T...G..C...G......C...TGA.....C............C..  10433026
                                    \                                          
                                    |                                          
                                    A
38       11476865  .......CT....C..A.......TG..TG.GC...TGA.TT..C...............  11476924
38       420402     .......T....C......AC.A.G......T...........C........T...G..  420344
38       10449613   ......CT.....G..........G...C..T...G.A...C.C............C..  10449671
38       514236                      .....A.T......C...TGA..................C..  514195
38       1911205    ......CT..TG.G......C..........A...TGA.T....G..............  1911263
38       10186528                    ...C...G...G..T...TC.C....C.............GG  10186569
38       10227901                   ....C...G..TG..T....CA...C..............C..  10227943
38       1802315   ...T....TC.C..G......C...G..TG.GC...........C.....T......C.G  1802255
                                                                              \
                                                                              |
                                                                              G
38       9363758    ......CT.....G.......AA.A.....GC..TTGA.....C............C..  9363700
38       624195     .......T.....G......C......TG..C....TA....................   624252
38       1862662    ..G...CT.....G......C...G..TG..C........T..AA...........C.G  1862721
                                                                              \
                                                                              |
                                                                              G
38       6389489   .......CT..A..G..........A..TG..T...T.A.....C............     6389433
38       1839321       ....C.....G.T....C...GT.TG..C.....A.G...C...............  1839266
38       14341667  .......CT.T...G.G...AC...G......C...GGA.....C............-.C  14341609
38       9289453   .......CC..C..G.......GA.G......C...TGA.TG..C.............TT  9289513
                                                                            \  
                                                                            |  
                                                                            T
38       1699042    ......TT...C........C...G......C...T.A.....C............     1699097
38       12017012      ...T......G......C.A.G..TG..C...........C..T.....G...C..  12016957
38       14097202   .....ACT.....G......CA.........C...........C.............AG  14097261
                                                                           \   
                                                                           |   
                                                                           C
38       12325027   ....CA.T.....G......C...G......C...TG..................      12324973
38       14052478                     ...A..G......C.....A.....C............C..  14052438
38       644982                          ..T.....C.C.G.T.......C.A...........G.  645019
38       12084865                        ....T.....C...G.A.......A..........CTC  12084828
38       14056358    ...G..T.T..AG......C.......G.GC..A........C............     14056304
38       719247     ......CT..A..G.....AC...GT.....C....TA....TC...........-...  719304
38       4958122   ..G....CT..A..G.....AC.....CT...C....TA...................G.  4958182
                                                                          \    
                                                                          |    
                                                                          T
38       13775493           ......G.....C...A......T...TGA.T...C............C.G  13775443
38       13951408          ......G......GG...A.....C..AGGA.....C............C..  13951460
                                           \                                   
                                           |                                   
                                           A
38       13381197           .....G.....AC...G......TA....A....TC.....T.........  13381247
38       15039841            ......T....A...GT.......G...A...C.C............CTG  15039792
38       12948650             ..C.......C......GG..C.CA........C............CT.  12948698
38       19939768           ...........-----.......CC..TGA..............G...C..  19939723
38       10742872            .......TT.AC..........C...GGA.................AC..  10742823
38       14386846                 ....A.A..........T.CA.TA.G...C............C..  14386890
38       10076570                           ......GC...TGA....TC.............TG  10076604
38       11370994           .....G......C...G......C.....A.....C.......T....C..  11371044
38       13702690   ......CT.....G...T..C......TG..C.....A.....C..T.........C.C  13702631
                                             \                                 
                                             |                                 
                                             A
38       9951766            ..A..G......C.A.G......C.....A..................C..  9951716
38       11944773           .....G..TGA.C...G......T.....A.....C............C..  11944723
38       15157853           ..A..G....C.C.A.G......C........T..C............C..  15157803
38       1761607            .....G......C...A....C.....T.A..............T...C..  1761557
38       9544234            ..A..G......C...GT.....C.A......................C..  9544284
38       11803503           .....G......C...G......T...TGA..................C..  11803553
38       1666288            .....G..A.......G......C.....A.GG.T...........A.C..  1666338
38       14100290           .....G..........G..T.G.T...G.AC................TC..  14100240
38       14402134           ..A..G.........AG..TG..C....GA.....C............C..  14402084
38       16680304                            .....CC.....A.....C.............TG  16680271
38       20031534           ..A..G..T...C...G..TG..C.....A.....C...............  20031484
38       1310885            .....C...G..C.ATG....G.C...........C............C..  1310835
38       6441328            .....G......G...G.A....C..TTGA.....C.......C....C.T  6441378
38       14129119           .....G.....AC...G......C...TGA.....C...........TC..  14129069
38       18988759           .....G.T....C...G..GG..C.CA.T................T..C..  18988709
38       3876807            ............C...A..AG..C.....T.....C.....T.C....C..  3876857
38       6692607            ..C............AG..T...C.....AC....CA...........C..  6692557
38       10185453            ....G..........A..AG..C...AGA.....C............C..  10185404
38       11890772           ..A..G.....AC...A......T...T.A..T..C............C..  11890822
38       13742133           ..A..G......C.A.GT.TG..C.....A.....C.....T......C..  13742083
38       14784020           ...........CC...G...C..C....TA.TT..C............C..  14784070
38       14800708           .....GT.T.T.C...GT.....CC.......T.TC.........T..C..  14800758
38       444686             ..A..G.T....C...G......C...TGA.T............T...C..  444636
38       4429836            .....T......C...GT.TG..C..TGGA.....C...............  4429786
38       10022596            ....TT.......AAG..T...C.......TG..C...........G...  10022645
38       7088981                .....T............GT.C.TGA.....C.............TG  7088935
38       445337             .....GT.....C...A..TC..C...T.A.TT..C............C..  445388
                                                                              \
                                                                              |
                                                                              A
38       642686                               ..C..C...T.AG.............G...CTG  642718
38       14986563           .....G...T......G...T..C.CA..A.G...C............C.G  14986614
                                                                              \
                                                                              |
                                                                              G
38       10178062            ....G......C...G......C..ATGA.TA..C............C..  10178013
38       10096823             ..........C...G...T..C......C....C............C..  10096871
38       14009668           .....G......C...G..G...T..A..A..............A..G...  14009617
                                                                             \ 
                                                                             | 
                                                                             C
38       12949800           ..T..G......C...G..T.C.C.....A.....C.............    12949752
38       10885099           .....G..........G......C.....A.....C...T.........A.  10885048
                                                                            \  
                                                                            |  
                                                                            C
38       9373917            .....G......A...G......C...TGA.....C............-.C  9373966
38       10716815           .....G.T....C...T......C.......T...C............     10716768
38       14364765                 ......C..........C.CA..A.....C............CTG  14364809
38       6684594            .....TG.T...C...G......C...........C...T........     6684641
38       14352925                 ......C.CA.......A.CA........C............C..  14352881
38       7097160                  ....A.C......TG..C...........C.....T.....AC..  7097204
38       10404551              ..T......C..AG...C..C..T.CA.....C...............  10404504
38       14399186                 ......C..A...G.G.CC..AGA.....C.............T.  14399142
38       20393785           .....G..T...C...A..TG..C.CTTG......C............-..  20393736
38       4940352               ..G..T...C...G..A...C.....A..T..C.......CT......  4940399
38       11508385                  .....G...T.....CC...........C...............  11508342
38       1754597                   .....C..T.......C.CT..A..................C..  1754640
38       13731313           .....G......C...G..A...........TTC.C...T.......-..C  13731264
38       1694955                   .....C........G.C....CA.....C............CTG  1694912
38       6708351                   ..T..C....T.AG..C.....A.T................CAG  6708394
38       13884839           .....G...G..C..AA......C..CAG......C.............AC  13884890
                                                                           \   
                                                                           |   
                                                                           C
38       12012467                      ....AT......T.CA.....T..A............C..  12012428
38       14614878           .....GT...AA.A..A......C.....A.....C...........      14614924
38       17493953                   ....C...T......C.....ACAA..C............C..  17493995
38       1805812             ....G......C...G......C....GT.G...C...........      1805767
38       4807188                    ....C......AC..C....T..AA...............C..  4807146
38       14819132                 ......C........G.C....TA.....C............C..  14819176
38       19444226           ....CT......C..........C.C..G................        19444270
38       9791968            .....G......C...G..TG..T.....A...............        9791924
38       10163378                 ......C..AA..TG..C...TGA.....C...............  10163422
38       4921197              ...G......C...G..TG..A...........C.......A...      4921241
38       10785419                 ......C...G..T...CC....T.....C............C..  10785375
38       5927966      ....CT.....G.T...AC......T..T-.....A.....C............C..  5927911
38       8107881                   .....C...A..T...T.....A.TT..C...............  8107838
38       10039363                   ....CA..A..AG..T...........C............C.C  10039321
38       10490328                  .....C...G.CTG..C...........C............C..  10490285
38       1105610            ..T..G......CA.....G..C-.......T...C...............  1105660
                                          \                                    
                                          |                                    
                                          C
38       10029190  ......TCT.T...G......C...GT.T...-...AGA....TC...T........C..  10029248
38       13137751  .....C.CC.....G..........G..TG..C...........---.A........C..  13137695
38       10144998                  .....A...G......C...T.A.....C............C..  10144955
38       10905386               ........C......TG..C...TG......C............     10905343
38       428078                    .....C...G......C..T..AC....C.....T......CT.  428121
38       7569712   .......CT.......T...A....G......T.....A...........TG....TC..  7569645
                                      \                                        
                                      |                                        
                               ATTGCTTG
38       19674526                 ......C....A.....C.CCTGA.....C..............-  19674569
38       10399100                                   .....AC.................C..  10399074
38       19817583                                   ....TA.....C............CTG  19817557
38       12664466            ...........C...G..TG..C......C....C........         12664424
38       12746739                    ...C...G..TG..C....TA.....C............C..  12746780
38       9422477     .....CTC....G...G..C.T.G......C.....A.G................C..  9422535
                                                               \               
                                                               |               
                                                               C
38       9819329   .......CC.....G.......G.....T...TA.-..T..................CTG  9819271
38       518916                          ..........C.......GA..C............C.G  518953
38       6542714                  ...G..C.A....TG..C.....A.....C...........-...  6542671
38       5687763     .....CTG....T....T....TTT.G..CT..-..A....TC........TT..C..  5687707
38       14139204                        ....T.....T.C.TGA.....C............C..  14139167
38       3449568                  ......C...G...T..T..............T..........AG  3449523
                                                                          \    
                                                                          |    
                                                                          T
38       6419946                   ........A..A.C..C...........C........A..      6419985
38       9402899                        ....G......T.....CA.AC.C............C..  9402861
38       10098493                                      ..A.....C............C..  10098470
38       9530852                         ...........G....A.T...C...............  9530889
38       11316267   ......TT.T..G.TG...............T.CA........C............C..  11316206
                                                          \                    
                                                          |                    
                                                        CAA
38       11017222                        ............CA..A....A.........A...C..  11017259
38       11323235           .....G...T..C....T.....C.G.A.-...C.....TCTG...ATC..  11323186
38       4743239   .......CT.....G.....CC......TG..CG.AG.-..T............T.....  4743181
38       9534063                         ....T.....T...T.A..................C..  9534100
38       10364593                                         .....C............CTG  10364613
38       13977525  .....-...T.A..TG..T.A.G.....A...C....CA.T.............G.....  13977466
                                                       \                       
                                                       |                       
                                                       G
38       14179601  .......CT.G....T....TC.......G..T....----...C............C.C  14179656
38       5037416                                          .....C............CG.  5037396
38       20210568                      ............C...GGA.T...C.............G.  20210528
                                                                           \   
                                                                           |   
                                                                           T
38       942430                            ...A....C...T.......C.........T..C..  942395
38       12650879                       ...........A........T....A..C.......     12650914
38       6570722                  ......C...T......C.C...A.....C............C.T  6570675
                                                          \                    
                                                          |                    
                                                        AGA
38       4803399   ........T.T..AG......C......T...C.C......T..C............C..  4803461
                                                      \                        
                                                      |                        
                                                    ACA
38       10486298                              ......A..GA..................C..  10486267
38       6093026   .......CT.T..AG......C......GG..C.C...A.....C............CTG  6092964
                                                      \                        
                                                      |                        
                                                    ATG
38       9287182              ...G.............TG..C.CA....GA...............C..  9287131
                                                                 \             
                                                                 |             
                                                               CCT
38       11118755  .......CT.T..AG.....AC...T......T.....A.....C.............    11118695
                                                      \                        
                                                      |                        
                                                    AGG
38       6963923                    .....G..G......CC....A.....C............C..  6963966
                                                             \                 
                                                             |                 
                                                             C
38       10899527           ..C..G......C..C...T...TG....C..T.-...............C  10899478
38       13518999                                             ..G............G.  13519015
38       1996842                             ......C.....A....TC............C..  1996876
                                                                              \
                                                                              |
                                                                              A
38       9784904                                 ..C......CAA..C............C..  9784875
38       13927542                                               ............C..  13927528
38       14476087                  ...............T.AG..GA.....C..G.........CTG  14476132
                                                  \                            
                                                  |                            
                                                 CT
38       14436981             ...T.....CC..........C.CA.......---...........C..  14436936
38       6597144            ....AG..G...C..........C.CA.G..G...C............C.G  6597197
                                                            \                  
                                                            |                  
                                                          ATT
38       12979743                 ......C.......C.......GA..T..C...............  12979696
                                                   \                           
                                                   |                           
                                                 CTT
38       6437598                  ......C..........C.AC....GA...............C..  6437551
                                                                 \             
                                                                 |             
                                                               CCT
38       6520121                                   ..G.........C...............  6520094
38       6238095                  ......C..........C.....A.GA...............C.G  6238048
                                                                 \             
                                                                 |             
                                                               TTT
38       4846303                  ......C..A.........G..T......C............C.G  4846255
                                                   \                           
                                                   |                           
                                                TTAT
38       11218147                 ......C...T......C.....A.GA...............C.G  11218100
                                                                 \             
                                                                 |             
                                                               CCT
38       14199694                 ......C.......G.G..A.........C............CTG  14199741
                                                   \                           
                                                   |                           
                                                 CTC
38       777929                   ......C......TG....G.........C....A.G........  777976
                                                   \                           
                                                   |                           
                                                 CCT
38       19478157                 ......C..........T.CA.........-...........C..  19478110
                                                          \ \                  
                                                          | |                  
                                                        CGA G
38       10585395                 ......C...T...G..C.....A.GA...............C..  10585348
                                                                 \             
                                                                 |             
                                                               TCT
38       13723706              ..G......C..T.......C.GT....GA...............C..  13723656
                                                              \  \             
                                                              |  |             
                                                              T AT
38       14083605                 ......C...T...G..C.....A.GA...............C.G  14083652
                                                                 \             
                                                                 |             
                                                               CCT
38       14205692                 ......C.......G..C.CT..A.GA...............C..  14205739
                                                                 \             
                                                                 |             
                                                               CCT
38       18035696                 ......C.......G....G.T.A...ATC...........T...  18035649
                                                   \                           
                                                   |                           
                                                 CCT
38       534421                   ......C..........T.CA..A.GA...............C.G  534468
                                                                 \             
                                                                 |             
                                                               CCT
38       13469332                        ......G..GC.....A..................CTG  13469291
                                                                 \             
                                                                 |             
                                                              TCCT
38       498153                                    ..G...A.....A...........G...  498126
38       11262132                   ....C.......T..C....TA..................C..  11262089
                                                 \                             
                                                 |                             
                                                 T
38       6120609                  .....AC.......G....A...A.....C............C.G  6120562
                                                   \                           
                                                   |                           
                                                 CTC
38       10357962                 ......C...T......C.CA..AC.A...............C.G  10358009
                                                                 \             
                                                                 |             
                                                               CCT
38       13780228                 ..T...C..........C..ATG..GA.A.............C..  13780181
                                                                 \             
                                                                 |             
                                                               CCT
38       14113740                 ......C...T...G..C.C...A.GA...............C.G  14113787
                                                                 \             
                                                                 |             
                                                               CCT
38       605273                    .....C...T...G..C.....A.....C............C..  605227
                                                                 \             
                                                                 |             
                                                               CCT
38       1814735                  ......A.......G..C.G..GA.....C............C.G  1814781
                                                    \                          
                                                    |                          
                                                   GC
38       13447721           ....AG.A....C..A....G..T.CA........C............C..  13447774
                                                          \                    
                                                          |                    
                                                        CAA
38       14996648           ....AG......C.......G..C.CA........C............G.C  14996595
                                                          \                    
                                                          |                    
                                                        CGA
38       17250855                .......C.......G..C.G......................CTG  17250807
                                                    \                          
                                                    |                          
                                                  CCA
38       9792633                                 ..C..T..A.....C............C..  9792662
38       5034978                  ......C..........C.CA.C..GA..............TC..  5035024
                                                                \              
                                                                |              
                                                               CC
38       4799184                 ...T...C..T.......C.G...A...C.C...........TC..  4799232
                                                    \                          
                                                    |                          
                                                  CCA
38       6048991                                    ....GA.....C............C.G  6048965
38       10453161           .....G......C.A.G......C...TG...T..C............AG.  10453109
                                                          \                \   
                                                          |                |   
                                                          G                C
38       14438983                 .................A.G..GA.....C............CTG  14438936
                                                   \                           
                                                   |                           
                                                 CTC
38       14695217                                      ....A...C.-....T.......C  14695239
38       14960947             ..A.......C..........C...AG......C...........      14960994
                                                            \                  
                                                            |                  
                                                          ATC
38       13930145                 .................C.....A.....C............C..  13930098
                                                     \                         
                                                     |                         
                                                   CAC
38       6093716              ..A.......C...T......C...........C............C..  6093665
                                                           \                   
                                                           |                   
                                                         GAT
38       6493218              ..A.....A.C..........C.....A.....C............C..  6493269
                                                           \                   
                                                           |                   
                                                         GAT
38       4244124                 .......C......T...T...........C............CTG  4244172
                                                     \                         
                                                     |                         
                                                   CAC
38       6583882              ..A.......C.......G..C.C...A.....C............C.G  6583933
                                                           \                   
                                                           |                   
                                                         GAT
38       6742645              ...G..........T..TG..C....GA.....C............C..  6742594
                                                           \                   
                                                           |                   
                                                         GAT
38       13067613             ...G....A.C....G.....C.CA........C............C..  13067664
                                                           \                   
                                                           |                   
                                                         GAT
38       167910               ..A..................C.A.A.A.....C.........T..C..  167961
                                                     \                         
                                                     |                         
                                                   CAG
38       1108871                  .................C.A.........C...A........CTG  1108918
                                                     \                         
                                                     |                         
                                                   CTC
38       5018077                  ......C.A.....G..C...........C.........T..C..  5018030
                                                     \                         
                                                     |                         
                                                   CAT
38       19923277                 ....A............C.AA..AG....C..........C....  19923324
                                                     \                         
                                                     |                         
                                                   CAC
38       14588127             ..A...T...C...T...G..C.C.........C............CTG  14588076
                                                           \                   
                                                           |                   
                                                         GAT
38       9640221   .......T.T-..AG......C..........C.....A.....C...........A.GG  9640160
                                                     \                         
                                                     |                         
                                                   CAT
38       11260348                 .....AG..........C....CA..G..C............C.G  11260395
                                                     \                         
                                                     |                         
                                                   CAC
38       13622272                        ..........C.....A.....C............CTG  13622232
                                                     \                         
                                                     |                         
                                                   CAC
38       532576               ..A...T...C...T...G..C.....A.....C............CTG  532627
                                                           \                   
                                                           |                   
                                                         GAT
38       13346642             ..A.......C...T...G..TACT........C............C.G  13346591
                                                           \                   
                                                           |                   
                                                         GAT
38       14387475             ..A.......C.......G..C.CC........C............CTG  14387424
                                                           \                   
                                                           |                   
                                                         GAT
38       9932414            ..A..G..........A..TG..C..AG.-.....C............C..  9932463
38       10549110                 ......C..-...T.....C......T..C............C..  10549064
                                                      \                        
                                                      |                        
                                                    AAG
38       11222415                                                 ...........T.  11222403
38       6228984                     ...G..........C.C......................C..  6228940
                                                      \                        
                                                      |                        
                                                    TTG
38       6997198                  .................C.C......................C.G  6997151
                                                      \                        
                                                      |                        
                                                    AAG
38       12532424                 ......C......T...C...........C.............TG  12532377
                                                      \                        
                                                      |                        
                                                    CTG
38       13630877                 ......C..A.......C.C.........C............C..  13630924
                                                      \                        
                                                      |                        
                                                    ATA
38       14760585                 ......C..........C.C.........C............C..  14760538
                                                      \                        
                                                      |                        
                                                    CCA
38       2604164              ..A.......C..........C....CA.....C............C.G  2604215
                                                          \                    
                                                          |                    
                                                        CGA
38       10862623                  .....A..........C.C...A..................C..  10862577
                                                      \                        
                                                      |                        
                                                    ATG
38       19510759                 ......C.......G..C.A.....T...C...............  19510713
                                                      \                        
                                                      |                        
                                                     TG
38       681861                   ......C..T....C..C.C.........C............C..  681814
                                                      \                        
                                                      |                        
                                                    ATA
38       723481                   ......C..........C.C........G.............CTG  723528
                                                      \                        
                                                      |                        
                                                    CTG
38       20351403                 ......C.......G..C.C.........C............C..  20351450
                                                      \                        
                                                      |                        
                                                    AGA
38       4348210              ..A.......C...T...G..C.C...A.....C............C..  4348261
                                                          \                    
                                                          |                    
                                                        CGA
38       6458603              ..A......AC..........C...........C............C..  6458552
                                                          \                    
                                                          |                    
                                                        CAA
38       9579259              ..G...T.C.........G..C.....A.....C............C..  9579310
                                                          \                    
                                                          |                    
                                                        CAA
38       13486292             ..A.......C...T..TG..C.....A.....C............C..  13486241
                                                          \                    
                                                          |                    
                                                        CGA
38       1379751                    ....C..........C.....A.....C............C.G  1379796
                                                      \                        
                                                      |                        
                                                    ATA
38       11460388             ..A.......C..........C.C...A.....C............CTG  11460439
                                                          \                    
                                                          |                    
                                                        CAA
38       52826                    ......C..........C.C.........C............CTG  52873
                                                      \                        
                                                      |                        
                                                    ACA
38       957041                    ......-.........C.C...A..T..A............C..  956996
                                                      \                        
                                                      |                        
                                                    ATG
38       1807076                  ......C..........T.C.G.A.....C..............G  1807123
                                                      \                        
                                                      |                        
                                                    ATG
38       9808190                  ......G.........GC.C..GA.....C............C..  9808237
                                                      \                        
                                                      |                        
                                                    ATG
38       11126505                 ......C......T...C.C...A.....C...........TC..  11126458
                                                      \                        
                                                      |                        
                                                    AAG
38       11164771                 ........A........C.C...A..T.TC............C..  11164724
                                                      \                        
                                                      |                        
                                                    ATG
38       11296867                 ......C..........C.C...A.....C...........TC..  11296914
                                                      \                        
                                                      |                        
                                                    ATG
38       12605975                 ......CG......G..C.C...A.....G............C.G  12605930
                                                      \                        
                                                      |                        
                                                      A
38       20016974                 ......C..........C.C...AC.................CTG  20016927
                                                      \                        
                                                      |                        
                                                    ACG
38       20066409                 .....AC..........C.C.....T...........A......G  20066362
                                                      \                        
                                                      |                        
                                                    ACA
38       20317453                 ......C..........C.C.........C...........TC..  20317500
                                                      \                        
                                                      |                        
                                                    ACG
38       508068                 ........C..........C.C...A...A.A............C..  508118
                                    \                 \                        
                                    |                 |                        
                                    T               AAG
38       6315244                  ......C..........C....TA.....C............CTG  6315197
                                                      \                        
                                                      |                        
                                                    ATG
38       6595028              ..A.......C...T...G..C.....A.....C............C.T  6595079
                                                          \                    
                                                          |                    
                                                        GGA
38       6740521                   .....C.........CT.C.T.A..................C..  6740567
                                                      \                        
                                                      |                        
                                                    ATG
38       6947475                   .....C......TG..C.C.........C............C..  6947429
                                                      \                        
                                                      |                        
                                                    ATG
38       9747344              ..C.......C.......G..C.CAAT......C............C.G  9747393
                                                          \                    
                                                          |                    
                                                          A
38       15693310             ..A.....A.C........G.T.C...A.T...C............C..  15693361
                                                      \                        
                                                      |                        
                                                    ATG
38       19554402                        .......G..C......G....C............C.G  19554441
                                                      \                        
                                                      |                        
                                                     CT
38       469524               ..A.......C...T..TG..C.CA........C............C..  469473
                                                          \                    
                                                          |                    
                                                        GCA
38       702339                   ......C..........C.C...A.....C............CTC  702292
                                                      \                        
                                                      |                        
                                                    ATA
38       779742                                       ......T...............C..  779766
38       986445                                       ...A.....C............C..  986421
38       4795281                      ..C..A.......C.C.........C............C..  4795238
                                                      \                        
                                                      |                        
                                                    ATA
38       4923426                                      ...A.....C............C..  4923450
38       5984385                                      ......T..C............C..  5984361
38       6024311                                      ............T.....G......  6024287
38       6087095                         ..........C.C...A.....C............C..  6087135
                                                      \                        
                                                      |                        
                                                    ATG
38       6330336              ..A.......C.......G..C.CT..A.....C............C.G  6330285
                                                          \                    
                                                          |                    
                                                        CGA
38       6333152                   .....C..........C.C...C.....C...........TC.G  6333198
                                                      \                        
                                                      |                        
                                                    ATG
38       6391576                  ......C......TG..C.C...A..................C..  6391623
                                                      \                        
                                                      |                        
                                                    CTG
38       6499639                  ......C......TG..C.C..TA.....A............C..  6499686
                                                      \                        
                                                      |                        
                                                    AGG
38       9871492                  ......C......TG..C.C...A.....C............G..  9871445
                                                      \                        
                                                      |                        
                                                    ATG
38       13920606                 ......C......GG..C.C...A.....C............C..  13920653
                                                      \                        
                                                      |                        
                                                    ATG
38       14434395                                     ...A..................C.G  14434371
38       14480988                 ......C.......G....C...A.T...C............C..  14480941
                                                      \                        
                                                      |                        
                                                    TTA
38       14507585                 ......C......TG..C.C...A.....C.............TG  14507538
                                                      \                        
                                                      |                        
                                                    AAG
38       14935772                                     ...A.....C............C..  14935748
38       16301587                 ....A.C.......G..C.C....C....C............C..  16301634
                                                      \                        
                                                      |                        
                                                    ACA
38       19629936                 ......C.......G..TGC.....T...C............C..  19629889
                                                      \                        
                                                      |                        
                                                    ACA
38       818096                      ...C............G...A..................C..  818052
                                                   \                           
                                                   |                           
                                                 CAC
38       4694667                                      .........C............C..  4694643
38       10003038             ..A.......C...T..TG..C...........C...........TC.C  10003089
                                                          \                    
                                                          |                    
                                                        CGA
38       10040368             ..A......AC...T..TG..C.....A.................TC.G  10040419
                                                          \                    
                                                          |                    
                                                        CGA
38       14220546             ..A.......C..A...TG..T...A.......C............C.G  14220597
                                                          \                    
                                                          |                    
                                                        CTA
38       18987018             ...T......C...T...G..C.CA..A.....C............C..  18987069
                                                          \                    
                                                          |                    
                                                        GGA
38       19513539                                     ......................C..  19513563
38       20048213             ...T......C..TT...G..C.....A.....C............CTG  20048264
                                                          \                    
                                                          |                    
                                                        CAA
38       1725922                                      ...A.....C............C..  1725898
38       4268139                                      .........C............CTG  4268163
38       4902813                                      ...A..................CT.  4902837
38       6300915                                      ...A.....C............C..  6300939
38       6345387                  ................T.CA...A.....C.............AG  6345340
                                               \      \                        
                                               |      |                        
                                               T     CA
38       8484125                                      ...A.....C............C..  8484101
38       10458570                   .........T.TG....C.........C............CTG  10458525
                                                      \                        
                                                      |                        
                                                    ATG
38       11254399                   ....C......TG..C.......GA..G............C..  11254354
                                                                \              
                                                                |              
                                                              CCC
38       11505980                                     ...A.....C............C..  11506004
38       14912338                        ..........T.C...A..T...............C.C  14912378
                                                      \                        
                                                      |                        
                                                    AAA
38       16118382                                     ...A.....C............AT.  16118358
38       519922                   ......C.......G.GC.C...AC....C............GT.  519969
                                                      \                        
                                                      |                        
                                                    ACG
38       1852159                   ...A........TG..C.C...A............G.....GT.  1852113
                                                      \                        
                                                      |                        
                                                    CTA
38       4412775                  .....AC..........C.....ACG...C............C.G  4412822
                                                      \                        
                                                      |                        
                                                    TAG
38       4823981                                      ...A..A..C...T...........  4824005
38       6337556                  ..A...C...T......C.C..GA.....C............C..  6337603
                                                      \                        
                                                      |                        
                                                    CTG
38       14405400                    ......A.......C.C...A.T...C.............TG  14405444
                                                      \                        
                                                      |                        
                                                    ATG
38       19584462                 ....C.C..........C.C..GAC....C............C..  19584417
                                                      \                        
                                                      |                        
                                                      A
38       20190754                                     ...........C.T........CA.  20190730
38       10599922             ..A..................C.C...A.....C..-............  10599972
                                                         \                     
                                                         |                     
                                                       TCG
38       14146300                 ......C..........C...........C............A..  14146347
                                                      \                        
                                                      |                        
                                                    ACA
38       5375848                  ......C......TG..C.....A.....C............C..  5375801
                                                       \                       
                                                       |                       
                                                     TAA
38       6562510                    ....C......TG..C...........C...............  6562555
                                                       \                       
                                                       |                       
                                                     TAG
38       7076299                  ......C..........C.....A.....CG...........C..  7076346
                                                       \                       
                                                       |                       
                                                     GGG
38       699201                   ......C........C..---..A.....C............C..  699242
38       14463594                 ......C.......G.GCA....A.....C............C..  14463639
                                                       \                       
                                                       |                       
                                                       G
38       19512797                 ......C..AA....C..---.....................C..  19512756
38       6581743            .....G......C.........C-....CA.....C..T.........CT.  6581694
38       10623042                 ......C...T..TG..T...........C............C..  10622995
                                                       \                       
                                                       |                       
                                                     TGG
38       6235438                                       ........C............C..  6235415
38       11106031                 ....T.C........G.C.....A..................C..  11105984
                                                       \                       
                                                       |                       
                                                     AGG
38       11674564                                      .....................C..  11674541
38       12993646           ..A..G......C...T......C..C.G...T..C...T........C..  12993595
                                                       \                       
                                                       |                       
                                                       A
38       1786422                  ..A...C......TG..C.....A.....C...............  1786375
                                                       \                       
                                                       |                       
                                                     AGG
38       14194047                 .........-...TG..C...........C............G..  14194093
                                                     \ \                       
                                                     | |                       
                                                    CA A
38       14449243             ..C......AC..........C.C..TA.....C............C..  14449192
                                                      \                        
                                                      |                        
                                                    TTG
38       17738476                 ......C.......C..T.....AGTG..C............C..  17738430
                                                       \                       
                                                       |                       
                                                      AG
38       1235267                    ....C......AG..C...............G........CTG  1235312
                                                       \                       
                                                       |                       
                                                     TGG
38       8666507                  ......C......TG..C.......GG...............CTG  8666554
                                                       \                       
                                                       |                       
                                                     TAA
38       9657236                  ......C...T..TG..C.....A.....C............C.T  9657189
                                                       \                       
                                                       |                       
                                                     TAA
38       12669820                 ..T...C...T......C.....A.....C............CTG  12669867
                                                       \                       
                                                       |                       
                                                     TAA
38       15493421                 ......C......TG..C.....A....TC............C..  15493468
                                                       \                       
                                                       |                       
                                                     TGG
38       78459                                         ..A.....C............C..  78436
38       660502               ..........C...T......C.CA.....T..C............CTG  660451
                                                         \                     
                                                         |                     
                                                       ACG
38       889314               ..C.......A...GT.....C..AG.-.....C.A.............  889267
38       6058475                                       ..A..............T...C..  6058498
38       6710349                                       ..A.....C............C..  6710326
38       6812951                                       ..A.....C..............G  6812974
38       9400711                  ......C..........A.....A.....C............CTG  9400663
                                                    \  \                       
                                                    |  |                       
                                                    C AAA
38       11282267                                      ..A.....C............C..  11282290
38       11364320                    ...C......TG..C.........................AG  11364364
                                                       \                       
                                                       |                       
                                                     TGA
38       19646821                                      ..A....T.............C..  19646798
38       19673574                                      ..A.....C............C..  19673551
38       19812447             ..A.......C..........CACA..A.....C............CTG  19812396
                                                       \                       
                                                       |                       
                                                     GGC
38       5009797                                       ..A.....C............C.G  5009774
38       6297172                  ......C......TG..T...........C...........TC..  6297125
                                                       \                       
                                                       |                       
                                                     GGG
38       8803901              ..A.......C.A.T......--....A..T..C............C..  8803952
                                                       \                       
                                                       |                       
                                                   AACAA
38       19841302                                     .........C............C.T  19841326
38       457453                                        ..A....TC............C..  457430
38       483689                   .....CC.C.T......C.....A....TC............C..  483642
                                                     \ \                       
                                                     | |                       
                                                    CA A
38       628176                     ....C......T...C.C.........C............C..  628221
                                                      \                        
                                                      |                        
                                                    ATG
38       682609                                        ..A.....C............C..  682632
38       705316                                        ..A..................CTG  705339
38       898756               ...G..A...C..........T...G.A...............T..-..  898703
                                                 \                             
                                                 |                             
                                            GTCTGG
38       1112317                                       ........C...........TC..  1112340
38       1225085                  ......C......TG..C.....AC....C............CTG  1225132
                                                       \                       
                                                       |                       
                                                     TGG
38       1745021                  ...C..C......TG..C.....A.T...C............C..  1744974
                                                     \ \                       
                                                     | |                       
                                                    CT A
38       4737739                                       ..A.....C...........TC..  4737716
38       6332576                                       ..A.....C............C.G  6332599
38       6362112                                       ..A.....C...........TC..  6362089
38       6724504                                       .......AC............CT.  6724527
38       6991436                  ........A........CC...CA.....C............C.G  6991483
                                                     \ \                       
                                                     | |                       
                                                    CC A
38       8838340                                       ..A.....C............C.T  8838363
38       9383504                                       ..A.....C............C..  9383527
38       9868089                                       ..A.....C............C..  9868112
38       9951536                                      ...A.....A..T............  9951560
38       11325481                 ......C......TG..C.....AC....C............CT.  11325528
                                                       \                       
                                                       |                       
                                                     GGG
38       12607250                                      ..A..T..C.............TG  12607227
38       14162978                                      ..A....TC............C..  14163001
38       14235531                                      ..A..T..C............C..  14235554
38       4582531                ...............TG..C.G...A..............T...GTG  4582580
                                                          \                    
                                                          |                    
                                                        CGA
38       4258745                  ......C......TG..C.GA........C...............  4258792
                                                           \                   
                                                           |                   
                                                         GAT
38       10145753               ..G.....CC..T..A...C...........C............C.G  10145704
                                                          \                    
                                                          |                    
                                                        CGA
38       14992714                 ..T...C......TG..C.CA........C...............  14992761
                                                            \                  
                                                            |                  
                                                          ATC
38       19711120                 ......C..........C.C..CA.G...C............C..  19711167
                                                            \                  
                                                            |                  
                                                          ATA
38       1264165                  ....C.C..........C.C.....G...C.A...........G.  1264119
                                                            \                  
                                                            |                  
                                                           AA
38       1745753                  ......A....T.TC..C.......A...C............C..  1745706
                                                            \                  
                                                            |                  
                                                          ATG
38       650132                   ......C...T..TG..C.....A.....C............C.G  650179
                                                            \                  
                                                            |                  
                                                          ATC
38       5795070                  ......C...T......C.A...A.....C............CTG  5795023
                                                          \                    
                                                          |                    
                                                        CAA
38       6338810                    ....C..........C....GA.....C............C..  6338855
                                                      \                        
                                                      |                        
                                                    CAG
38       6364154                  ......C..........CC..TG..G................C..  6364201
                                                            \    \             
                                                            |    |             
                                                            A   CT
38       9818459            .............G..G..TG..C...........C..T.........     9818411
                                                      \                        
                                                      |                        
                                                      G
38       17541112                   ..A............C.CA......C..............C..  17541067
                                                          \                    
                                                          |                    
                                                        CAA
38       20272732                 .....AA........G.C.......T...C.............AG  20272685
                                                            \                  
                                                            |                  
                                                          ATA
38       10585116               ..G.....C...T......C.CA..A.....C............C.G  10585067
                                                          \                    
                                                          |                    
                                                        CAA
38       6976659                    ....C...T...G.GC.....A.....C............C..  6976704
                                                        \                      
                                                        |                      
                                                      TAC
38       10030278                        ..........C.C...A.....C............C..  10030238
                                                        \                      
                                                        |                      
                                                      TAC
38       14494841                 ......C......TG..C.......G...C............C..  14494888
                                                            \                  
                                                            |                  
                                                          ATG
38       959185                   ......C....T..G..T.CA...C....C............C..  959232
                                                            \                  
                                                            |                  
                                                          ACC
38       6418377                  ......C.......C..AGCA....G...C............C..  6418424
                                                            \                  
                                                            |                  
                                                          ATT
38       7453041                  ......C...T...G..C.CC..A.....C............C.C  7452994
                                                            \                  
                                                            |                  
                                                          ATC
38       9915995                  ......C...T..TG..C...........C............C..  9915948
                                                        \                      
                                                        |                      
                                                      CAC
38       9922006                  ......C......TG..C.CA..A.G...C............C..  9922053
                                                            \                  
                                                            |                  
                                                          ATT
38       11185406                 ....A.C..........CGCAT...G................C.C  11185453
                                                            \                  
                                                            |                  
                                                          ATT
38       14505130                 ......C..T.T.....C.CC..A.....C.............TG  14505083
                                                        \                      
                                                        |                      
                                                      CAC
38       16534727                 ......C..........T.CAT.A.....C...............  16534677
                                                        \                      
                                                        |                      
                                                   TAAATA
38       19772617                 ......C...T..T...C.C...A.G...C............C..  19772570
                                                            \                  
                                                            |                  
                                                          ATT
38       5510017                  .................T...TG......C............C..  5509970
                                                           \                   
                                                           |                   
                                                         GCT
38       379730                   ......C...T......C.....A.....C............C..  379683
                                                           \                   
                                                           |                   
                                                         GAT
38       6173907                  ......C...T......C.....A.....C............C..  6173860
                                                           \                   
                                                           |                   
                                                         GAT
38       9729076                  ......C......TG..C...........C............C..  9729029
                                                           \                   
                                                           |                   
                                                         GAT
38       11166418                 ......C..AT......C.....A...C.................  11166465
                                                           \                   
                                                           |                   
                                                         GAT
38       15055630                 ......C..........C..C..A..................C..  15055583
                                                           \                   
                                                           |                   
                                                         GAC
38       16225070                 ......C...T......C.....A.....C............C..  16225023
                                                           \                   
                                                           |                   
                                                         GAT
38       16770767                 ......A........T.T...........C............C..  16770814
                                                         \                     
                                                         |                     
                                                       ACG
38       6069804                  ......C..........C...........A...T.T......C..  6069757
                                                           \                   
                                                           |                   
                                                         GAA
38       610817                   ......C...T...G..C.....A.....C............C..  610770
                                                           \                   
                                                           |                   
                                                         GAT
38       1837136                  ......C...T..AG..C...........C............C..  1837089
                                                           \                   
                                                           |                   
                                                         GAT
38       4267254                  ......C...T......C.C...A.....C............C..  4267207
                                                           \                   
                                                           |                   
                                                         GAT
38       5967295                  ......C...T......C.C...A.....C............C..  5967342
                                                           \                   
                                                           |                   
                                                         GAT
38       6128183                  ......G.A........C......C....C............C.G  6128230
                                                           \                   
                                                           |                   
                                                         AAC
38       6508731                  ..........T..TG..C.C...A..................C..  6508778
                                                           \                   
                                                           |                   
                                                         GAT
38       6590163                  ..........T.G....C.....A.....C............C..  6590116
                                                           \                   
                                                           |                   
                                                         GAT
38       6747970                  .........A.......C...TG......C............CTG  6747923
                                                           \                   
                                                           |                   
                                                         GAC
38       9948614                  ......C...T......C...........C...........TCT.  9948661
                                                           \                   
                                                           |                   
                                                         GAT
38       15876303                 ......C........G.C.CA........C.............G.  15876350
                                                           \                   
                                                           |                   
                                                         GAT
38       17135724                 ......G...T......C.....A.....C............C.G  17135677
                                                           \                   
                                                           |                   
                                                         GAT
38       17245561                 ..............G..C.......T...C...T........C..  17245514
                                                         \                     
                                                         |                     
                                                       ACG
38       19675074                 ......C..........C.CA..A.....C.....G.........  19675121
                                                           \                   
                                                           |                   
                                                         GAT
38       6564471                  ......C..........C.C...A..................C..  6564423
                                                           \   \               
                                                           |   |               
                                                         GAT   C
38       5266937                    ....C..........C.CA....A...C............C..  5266892
                                                         \                     
                                                         |                     
                                                       ATG
38       6778689                 .......C........C.C...........C............CTG  6778737
                                                          \                    
                                                          |                    
                                                        CCA
38       433037                   ......C...T..TG..C.C......................CT.  432990
                                                           \                   
                                                           |                   
                                                         GCT
38       473590                   ......C......G...TG.........TC............GT.  473637
                                                           \                   
                                                           |                   
                                                         GAT
38       966740                   ......C..........C.CA..A.....C............C.G  966787
                                                           \                   
                                                           |                   
                                                         GAT
38       3900486                  ......C...G......C.CA..A.....C............C..  3900439
                                                           \                   
                                                           |                   
                                                         GAT
38       4166539                  ......C...T......C.....A...C.C............C..  4166586
                                                           \                   
                                                           |                   
                                                         GAT
38       4432797                  ......C....T.....C.GATG......................  4432750
                                                           \                   
                                                           |                   
                                                         GAC
38       4852745                  ..T...C...T......C.C...A.....C............C..  4852698
                                                           \                   
                                                           |                   
                                                         GAT
38       6150485                  ......C.......G..C.CA..A.....C...............  6150438
                                                           \                   
                                                           |                   
                                                         GAT
38       6361358                  ......C.......G..C.C...A.....C............C.G  6361311
                                                           \                   
                                                           |                   
                                                         GAT
38       6678275                  ......C...T...G..C.C.........C............C.G  6678322
                                                           \                   
                                                           |                   
                                                         GAT
38       6719640                  ......C...T...C..C.....A.....C............C..  6719687
                                                           \                   
                                                           |                   
                                                         GAT
38       7124684                  ......C..........C.CA.......TC..............G  7124731
                                                           \                   
                                                           |                   
                                                         GAT
38       7294377                  ......C...T..TG..C.CT.....................C..  7294424
                                                           \                   
                                                           |                   
                                                         GAT
38       9707646                  ....C.........G..C.C...A.....C............C.G  9707599
                                                           \                   
                                                           |                   
                                                         GAT
38       10497957                 ......C...T......C.....A.....C............CTG  10498004
                                                           \                   
                                                           |                   
                                                         GAT
38       10504013                 ......C...T......C.CA........C..............G  10504060
                                                           \                   
                                                           |                   
                                                         GAT
38       10907360                 ......C...T...G..A.C...A.....C............C..  10907313
                                                           \                   
                                                           |                   
                                                         GAT
38       11082098                 ......G...T...G..C.CA........C............C..  11082051
                                                         \                     
                                                         |                     
                                                       ACT
38       11299404                 ......C...T...G..C...........C............C.G  11299357
                                                        \                      
                                                        |                      
                                                      TAC
38       12130006                 ......C..C.........CA........C............CTG  12130053
                                                           \                   
                                                           |                   
                                                         GAT
38       12252885                 ......C.......C..C...TG.....AC............C..  12252838
                                                           \                   
                                                           |                   
                                                         GAT
38       12531660                 ......C...T......C.CA..A.....C...............  12531707
                                                           \                   
                                                           |                   
                                                         GAT
38       13403651                 .......G..T......C.CA..A.....C............C..  13403698
                                                           \                   
                                                           |                   
                                                         GAT
38       13482759                 ..............G..C.CA........C............CTG  13482806
                                                           \                   
                                                           |                   
                                                         GAT
38       14193083                 ...C..C.......G..C..A........C............C.G  14193130
                                                           \                   
                                                           |                   
                                                         GAT
38       14338935                 ......C...T...G..C....CA.....C............C.G  14338888
                                                           \                   
                                                           |                   
                                                         GAT
38       14593223                 ......C.A.T......C.CA........C............C..  14593270
                                                         \                     
                                                         |                     
                                                       ATA
38       14786904                 ......C......TG..C......C....C............C..  14786951
                                                           \                   
                                                           |                   
                                                         AAC
38       14883932                 ..........TT.....C.C....C....C............C.G  14883979
                                                         \                     
                                                         |                     
                                                       ACA
38       15138404                 ......C...T......C.CA..A.....C............C.G  15138451
                                                           \                   
                                                           |                   
                                                         AAT
38       15197577                 ......C...T......C.....A.....C............CTG  15197624
                                                           \                   
                                                           |                   
                                                         GAT
38       19366724                 ..T...C...T...G..C...........C..............G  19366677
                                                           \                   
                                                           |                   
                                                         GAT
38       19650584                 ......C...T...G..C.CA.....................C..  19650537
                                                         \                     
                                                         |                     
                                                       ACA
38       19712432                 ......C..........A.CA........C............C.C  19712479
                                                           \                   
                                                           |                   
                                                         AAT
38       2129553                  .....AC.......G..C.CA........C...............  2129506
                                                           \                   
                                                           |                   
                                                         GGT
38       5499445                 .......C.......G..C.CA..A.....C............C.G  5499397
                                                          \                    
                                                          |                    
                                                        CGA
38       11253560                 ......C...T......C.C.........C............C.G  11253513
                                                           \                   
                                                           |                   
                                                         GAT
38       267808                   ......C...T......C.....A.....C............ATG  267855
                                                           \                   
                                                           |                   
                                                         GAT
38       441103                   .....AC...T..TG..C.....A.....C............C..  441056
                                                           \                   
                                                           |                   
                                                         GAT
38       441777                   ......C..........C.CA..................T..CTG  441730
                                                           \                   
                                                           |                   
                                                         GAT
38       541520                   ......C...T......C.C...A.....C............CTG  541473
                                                           \                   
                                                           |                   
                                                         GAT
38       717511                                          ......C............C..  717532
38       741111                   ......C...T...G..C.CA........C............C.G  741158
                                                         \                     
                                                         |                     
                                                       ACA
38       2662676                  ......C..A....G..C.CA..A.....C............C..  2662629
                                                           \                   
                                                           |                   
                                                         GAT
38       4715018                  ......C......GG..C.....A.....C............CTG  4714971
                                                           \                   
                                                           |                   
                                                         GAT
38       4851476                  ......C....T..C..C.CA........C...............  4851523
                                                           \                   
                                                           |                   
                                                         GAT
38       5079927                    ....C..........C.CAG.......C...............  5079970
                                                         \                     
                                                         |                     
                                                         C
38       6068064                  ......C...T..GC..T.....AC................GC..  6068017
                                                           \                   
                                                           |                   
                                                         GAC
38       6080504                  ......G..........C.CT..A.....C............CT.  6080457
                                                           \                   
                                                           |                   
                                                         GAT
38       6088354                  ......C.......G..C.AC.....................CTG  6088307
                                                           \                   
                                                           |                   
                                                         GAT
38       6184660                  ......C...T......C.C...A.....C............CTG  6184707
                                                           \                   
                                                           |                   
                                                         GAT
38       6269634                  ......C....T.....C...T.......C............CTG  6269587
                                                           \                   
                                                           |                   
                                                         GAT
38       6296921                  ......C...T...G..C.....A.....C............CTG  6296874
                                                           \                   
                                                           |                   
                                                         GAT
38       6301340                  ......C...T...G..C.CA........C............C..  6301293
                                                         \                     
                                                         |                     
                                                       ACA
38       6350109                  ......A....A..G..C.C...A.....C............C..  6350062
                                                           \                   
                                                           |                   
                                                         AAT
38       6807527                  ......C...T...G..C.....A.....C...T...........  6807574
                                                           \                   
                                                           |                   
                                                         GAT
38       6899781                  ......C.A....TG..C.CA........C............C..  6899828
                                                           \                   
                                                           |                   
                                                         GAT
38       6984058                  ......C...T...G..C.....A.....C............C.G  6984011
                                                           \                   
                                                           |                   
                                                         GAT
38       8382845                  ......C...T...C..C.CA........C............C.G  8382892
                                                           \                   
                                                           |                   
                                                         GAT
38       9910825                  ..........T..TG..T.....A.....C............CTG  9910778
                                                           \                   
                                                           |                   
                                                         GAT
38       10498665                 ......C...T...G..C.CA..A.....C............C..  10498618
                                                           \                   
                                                           |                   
                                                         GAT
38       11101692                 ......C.......G..C.CA..A.....C.............T.  11101739
                                                           \                   
                                                           |                   
                                                         GAT
38       11120836                 ......C...T......C.C...A....TC............C..  11120883
                                                           \                   
                                                           |                   
                                                         GAT
38       11147652                 ......C...T......C.CT........C............CTG  11147605
                                                           \                   
                                                           |                   
                                                         GAT
38       11388752                 ......C...T...G.TC.CA....................TC..  11388705
                                                           \                   
                                                           |                   
                                                         GAT
38       11440423                 ......C......T...C.CA...C.................CTG  11440470
                                                           \                   
                                                           |                   
                                                         AAC
38       11596224                 ......C...T...G..C.CA........C............C.G  11596271
                                                         \                     
                                                         |                     
                                                       ACA
38       12307059                 ....A.C...T......C....T......C............CTG  12307106
                                                           \                   
                                                           |                   
                                                         AAT
38       13391278                 ......C.......G..C.CA..C.....C............C.G  13391231
                                                           \                   
                                                           |                   
                                                         GAC
38       14140716                 ......C..A...TG..TG..........C............C..  14140669
                                                           \                   
                                                           |                   
                                                         AAT
38       14160953                 .............TG..C.....A.....C............CTG  14160906
                                                           \                   
                                                           |                   
                                                         GAT
38       14226583                 ......C...T...G..C.....A.....C............C.G  14226536
                                                           \                   
                                                           |                   
                                                         AAT
38       14295616                 ......C...T......C.CA..A.....C............C..  14295569
                                                           \                   
                                                           |                   
                                                         GAT
38       14422538                 ......C...T......C.CA..A.....C............C..  14422585
                                                           \                   
                                                           |                   
                                                         GAT
38       16258483                 ......C......AG..C.CA.................T...C..  16258530
                                                           \                   
                                                           |                   
                                                         GAT
38       19481051                 ......A...T..T..CC...........C............C.G  19481004
                                                         \                     
                                                         |                     
                                                       TTG
38       19492258                 ......C...T...G..C.....A.....C.............TG  19492211
                                                           \                   
                                                           |                   
                                                         GAT
38       19717160                 ......GA......T..C.CA........C............C.G  19717207
                                                           \                   
                                                           |                   
                                                         GAT
38       20157639                 ......C..T.......CCC..T......C............C..  20157686
                                                           \                   
                                                           |                   
                                                         GAG
38       900091                   ......C..A.......C.....A.....C...........A.AG  900044
                                                           \                   
                                                           |                   
                                                         GAT
38       1574571                  ......C.......G..C.CT..A.....C............C.G  1574524
                                                           \                   
                                                           |                   
                                                         GAT
38       1784937                  .....CA......T...C...........C............CTG  1784984
                                                           \                   
                                                           |                   
                                                         GAT
38       5018484                  ....A.C..........C.CA........C............C.C  5018437
                                                           \                   
                                                           |                   
                                                         GAT
38       9851562                        ....A......C....GT......-....T-........  9851525
                                                           \                   
                                                           |                   
                                                           T
38       9920300                  ......C......TG..C.CA.....................CT.  9920253
                                                           \                   
                                                           |                   
                                                         AAT
38       11887215                 ..T...........G..C.CA........C............CAG  11887262
                                                           \                   
                                                           |                   
                                                         GAT
38       13711039                 ......C..........C.CA.G......C............C.T  13710992
                                                           \                   
                                                           |                   
                                                         GAT
38       658071                   ......C.A.TA.....C.....A.....C...........G...  658024
                                                           \                   
                                                           |                   
                                                         GAT
38       6388611                  ......C......TG..T...........C............C..  6388564
                                                       \                       
                                                       |                       
                                                     TGG
38       6751164                  ......C.......C..C.CA........C............CT.  6751117
                                                           \                   
                                                           |                   
                                                         GAT
38       9534583                  ....C.C..........A.C...A.....C............C.G  9534630
                                                           \                   
                                                           |                   
                                                         GAT
38       9791815                  ......C..........C.CT........C............C.-  9791769
                                                           \                   
                                                           |                   
                                                         GAC
38       10026197                 ....C.C......TG..C..A........C............C..  10026244
                                                           \                   
                                                           |                   
                                                         GAT
38       11073272                 ......A......G...C.C....C....C............CTG  11073319
                                                           \                   
                                                           |                   
                                                         AAG
38       11120100                 ......C.......C..C.....A.....C............C.G  11120053
                                                           \                   
                                                           |                   
                                                         GAT
38       13469098                 ..T...C..AT......C...........C............CTG  13469145
                                                           \                   
                                                           |                   
                                                         GAT
38       653602                    .....C..........A...TG..G................     653644
                                                            \                  
                                                            |                  
                                                           AT
38       701914                   ......C....T..TC.T...TG......C............C..  701961
                                                           \                   
                                                           |                   
                                                         GAT
38       3027099                  ......C...T...G..TC....A.....C............C.G  3027146
                                                           \                   
                                                           |                   
                                                         TAT
38       3821883                  ......C.A........CACA........C............-.C  3821837
                                                           \                   
                                                           |                   
                                                         GAT
38       4545363                                         ...T..C............C..  4545384
38       5102190                  ......C..........C.CA........C............     5102146
                                                           \                   
                                                           |                   
                                                         GAT
38       5450313                  ......C...T..TG..C.....A.....C............CTG  5450266
                                                           \                   
                                                           |                   
                                                         GAT
38       6009677                  ......C......TG..T...TG...T...............CTG  6009630
                                                           \                   
                                                           |                   
                                                         GAT
38       6151260                  ......C...T......C.CT..A.....C...........T.TG  6151213
                                                           \                   
                                                           |                   
                                                         GAT
38       6348246                  ......C...T..TG..C.C...A.....C............C.G  6348293
                                                           \                   
                                                           |                   
                                                         GAT
38       6648646                  ......C.........TC.C.TG......C...........TC..  6648599
                                                           \                   
                                                           |                   
                                                         GAT
38       7060722                  ......C...T...G..C.C...A.....C............CTG  7060769
                                                           \                   
                                                           |                   
                                                         GAT
38       9076959                  ......C.A....TC..C...........C............CTG  9076912
                                                           \                   
                                                           |                   
                                                         GAT
38       9744660                                 ........A.....C.............GG  9744630
                                                                          \    
                                                                          |    
                                                                          T
38       9832680                  ......C...T..AG..C.C.........C............CTG  9832633
                                                           \                   
                                                           |                   
                                                         GAT
38       9902757                  ......C..TG..TC.GC........................C..  9902710
                                                           \                   
                                                           |                   
                                                         GAT
38       9996303                                         ......C............C..  9996324
38       10318766                 ......CC.......G.C.CA........C............CTG  10318719
                                                           \                   
                                                           |                   
                                                         GGT
38       10367136                 ......C...TT.....C.CT........C............CTG  10367183
                                                           \                   
                                                           |                   
                                                         GAT
38       11144878                 ......C...T...G..C.CA..A.....C............C.C  11144925
                                                           \                   
                                                           |                   
                                                         GAT
38       11162850                 ......C...T...C..C...T.A.....C............CTG  11162897
                                                           \                   
                                                           |                   
                                                         GAT
38       11229532                 ......C.......CC.C.C...A....TC............C..  11229485
                                                           \                   
                                                           |                   
                                                         GAT
38       11260931                 ......C.A.T......C.C...A.....C............C..  11260884
                                                           \                   
                                                           |                   
                                                         GAT
38       12139444                 ......C....T.TG..CA.T.....................C..  12139491
                                                           \                   
                                                           |                   
                                                         GAT
38       12520242                 ......C...T...G..C.CA........C............C.G  12520195
                                                         \                     
                                                         |                     
                                                       ACT
38       12623146                 ....T.C...T..TG..T.....C.....C............C..  12623193
                                                           \                   
                                                           |                   
                                                         GAT
38       12664254                 ......C..AT......C.....A.....C............CTG  12664301
                                                           \                   
                                                           |                   
                                                         GAT
38       13035540                 ......C...T..TG..C...........C............CTG  13035493
                                                           \                   
                                                           |                   
                                                         GAT
38       13348698                                        ......C.............AG  13348677
38       13980573                 ....C.C.A.T......C....CA.....C............G..  13980526
                                                           \                   
                                                           |                   
                                                         GAT
38       14054913                 ......C.A.....T..T.CA........C............CTG  14054866
                                                           \                   
                                                           |                   
                                                         GAT
38       14381722                 ......C...T......T.CA.GA.....C............C.G  14381769
                                                           \                   
                                                           |                   
                                                         GAT
38       14398750                 ..T...C...T......C.CA........C............C..  14398703
                                                         \                     
                                                         |                     
                                                       ACA
38       14725293                 .....T...........C.....A.....C........T..TCT.  14725246
                                                         \                     
                                                         |                     
                                                       CTG
38       14922598                 ..T...C..........C.CA........C............CTG  14922645
                                                           \                   
                                                           |                   
                                                         GAA
38       15497998                 ......C...T......C.C...A.....C............CAG  15497951
                                                           \                   
                                                           |                   
                                                         GAT
38       16717969                 .......G..T......C.CA........C............C.G  16717922
                                                           \                   
                                                           |                   
                                                         GAT
38       18497135                 ......C...T......T.CA..A.....C...........TC.G  18497088
                                                           \                   
                                                           |                   
                                                         GAT
38       19660776                 .....AC......TG.T..CA........C............C.G  19660729
                                                           \                   
                                                           |                   
                                                         GAT
38       19833142                 ..T...C...T...G..C.C...C...C.C..............G  19833095
                                                           \                   
                                                           |                   
                                                         GAT
38       19882444                 ......C...T...G..C.CA..A.....C............C.G  19882397
                                                           \                   
                                                           |                   
                                                         GAT
38       14951639                 ......C..........T....G......C.............G.  14951686
                                                          \                    
                                                          |                    
                                                        CGA
38       9560327                  ......C..........C...........C.............TG  9560374
                                                          \                    
                                                          |                    
                                                        CAA
38       9648071                    ....G..........C.......G...C............C..  9648026
                                                            \                  
                                                            |                  
                                                          ATT
38       6676294                  ......C..........C...AC...................C..  6676247
                                                     \    \                    
                                                     |    |                    
                                                    CT    A
38       7177081                  ......C..........C...AG......C...............  7177034
                                                          \                    
                                                          |                    
                                                        CGA
38       8190707                  ......C..........C...A.C.....C............C..  8190661
                                                          \                    
                                                          |                    
                                                         GA
38       9016130                  .....AC..........C...........C............C.G  9016083
                                                          \                    
                                                          |                    
                                                        CAA
38       9923762                  ....A............C...........C............C..  9923715
                                                          \                    
                                                          |                    
                                                        CAA
38       10455761                 ......C...T......C.C.....T...C...............  10455714
                                                          \                    
                                                          |                    
                                                        CGA
38       10553272                 ..........T...G..C.....A.....C............C..  10553319
                                                          \                    
                                                          |                    
                                                        CGA
38       11117778                 ......C...T...G..C.....A..................C..  11117731
                                                          \                    
                                                          |                    
                                                        GGA
38       12578846                 ..T...C........G.C...........C............C..  12578799
                                                          \                    
                                                          |                    
                                                        CAA
38       14205004                 ......C..........C.C...A.....C............C..  14204957
                                                          \                    
                                                          |                    
                                                        CGA
38       17398231                 ......C..........C.....A.....C............C.T  17398278
                                                          \                    
                                                          |                    
                                                        CAA
38       7003947                   .....C..........C.CA........C............C..  7003901
                                                          \                    
                                                          |                    
                                                        CAA
38       7237357                  ......C......TG..C.....T.....C...............  7237403
                                                          \                    
                                                          |                    
                                                         GA
38       9837754                   .....C......TG..A...........C............C..  9837708
                                                           \                   
                                                           |                   
                                                         GAT
38       10670559                  .....C..........T.CA..A.....C............C..  10670605
                                                           \                   
                                                           |                   
                                                         GAT
38       496581                   ......CC..T......C.....C.....C............C..  496628
                                                          \                    
                                                          |                    
                                                        CAA
38       562740                   ......C.......G..C.C.........C............C.G  562787
                                                         \                     
                                                         |                     
                                                       ACA
38       610327                   ......C.......G..C.C...A.....C............C.G  610280
                                                          \                    
                                                          |                    
                                                        CGA
38       619207                   ......C....T..G..C.....A.....C............C..  619254
                                                          \                    
                                                          |                    
                                                        CAA
38       1810773                  ..........T......C.CA..A.....C............C..  1810820
                                                          \                    
                                                          |                    
                                                        GGA
38       4810762                  ......C.......G..T.G...A.....C............C..  4810809
                                                          \                    
                                                          |                    
                                                        AGA
38       6108281                  ......C...T...G..C..A........C............G..  6108234
                                                          \                    
                                                          |                    
                                                        CGA
38       6141271                  ..T...C..........C...........C............CTG  6141224
                                                          \                    
                                                          |                    
                                                        CGA
38       6284586                  ......C...T......C.C...A.....C............C..  6284539
                                                          \                    
                                                          |                    
                                                        CGA
38       6519325                  ....A.C...T......T...........C............C..  6519372
                                                          \                    
                                                          |                    
                                                        CGA
38       6561737                  ......C..........T.CA.....T..C............C..  6561690
                                                          \                    
                                                          |                    
                                                        CAA
38       6759391                  ......C...T......C.C...A.....C............C..  6759344
                                                          \                    
                                                          |                    
                                                        CGA
38       6850450                  ......C..........C.CC........C...........TC..  6850497
                                                          \                    
                                                          |                    
                                                        CAA
38       6911728                  ......C...T......C.....A.....C............C.G  6911681
                                                          \                    
                                                          |                    
                                                        CGA
38       9127749                  ......C...T......C.C...A.....C...............  9127796
                                                          \                    
                                                          |                    
                                                        CGA
38       9601983                  ......A....A.....C.....A.....C............C..  9601936
                                                          \                    
                                                          |                    
                                                        CAC
38       9848584                  ......C...T..TG..C...........C............C..  9848537
                                                          \                    
                                                          |                    
                                                        CGA
38       10654032                 ....A.C..........C.....A.....C............C..  10654079
                                                          \                    
                                                          |                    
                                                        CAA
38       11135406                 ......C......G...C...........C............CTG  11135453
                                                          \                    
                                                          |                    
                                                        CAA
38       11495743                 ..............G..C.CA.....T..C............C.C  11495790
                                                          \                    
                                                          |                    
                                                        AGA
38       14061595                 ......C...T...G..C.....C.....C............C..  14061548
                                                          \                    
                                                          |                    
                                                        AGA
38       14135617                 ......C.......G..C.....A.....C............C..  14135664
                                                          \                    
                                                          |                    
                                                        GGA
38       14252713                 ..........T...G..C.C.........C............C..  14252760
                                                        \ \                    
                                                        | |                    
                                                        C GA
38       15981784                 ......C...T......C.....A.....C............C..  15981831
                                                          \                    
                                                          |                    
                                                        GGA
38       16179792                 ......C...T......C.....A.....C............-.C  16179838
                                                          \                    
                                                          |                    
                                                        CGA
38       19761702                 .............TG..C.......G...C............C.G  19761749
                                                          \                    
                                                          |                    
                                                        TGA
38       533807                      ...C..........C...........C............CTG  533851
                                                          \                    
                                                          |                    
                                                        CAA
38       776466               ..A.......C..A.......C.C.......C..-...........C..  776514
                                                      \                        
                                                      |                        
                                                      A
38       2006939                          .........C...T.......C............C..  2006900
                                                          \                    
                                                          |                    
                                                        CAA
38       10439483                 ......C......T...T.....A.....C............C..  10439435
                                                \         \                    
                                                |         |                    
                                                G       CGA
38       14852337                        ..........C.CA..-.....C............C..  14852301
38       3311638                  ......C...T......C.....A.....C............C..  3311591
                                                          \                    
                                                          |                    
                                                        CGA
38       4868696                    ....C..........C.CA..A.....C............C..  4868651
                                                          \                    
                                                          |                    
                                                        CGA
38       9966559                     ...C...T...G..C.....A...................GG  9966602
                                                          \                    
                                                          |                    
                                                         CA
38       13934378                 ......C...T...G..C...........C............CTG  13934332
                                                          \                    
                                                          |                    
                                                         GA
38       14972210                   ....C.......G..C.CA........C............C..  14972255
                                                          \                    
                                                          |                    
                                                        CAA
38       547627                   ......C......TG..C.....A.....C............C.G  547580
                                                          \                    
                                                          |                    
                                                        CGA
38       562065                   ......C..........C.CC..A.....C............C.G  562112
                                                          \                    
                                                          |                    
                                                        CAA
38       580687                   ......CC..T......C.C...A.....C...........AC..  580734
                                                          \                    
                                                          |                    
                                                        CAA
38       646842                   ......C...TG..G..C.....A.....C............C..  646795
                                                          \                    
                                                          |                    
                                                        GGA
38       706566                   ......C......TG..C.....A.....C............CA.  706613
                                                          \                    
                                                          |                    
                                                        GGA
38       716679                   ......C...T...G..C.....A.....C............C.G  716726
                                                          \                    
                                                          |                    
                                                        GGA
38       1004288                  ......C..........T.....A.....C.............TG  1004335
                                                          \                    
                                                          |                    
                                                        CGT
38       1719749                  ......C...T......C.CA..A.....C............C..  1719796
                                                          \                    
                                                          |                    
                                                        CGA
38       4741876                  ...................CA........C.A......T...CAT  4741829
                                                          \                    
                                                          |                    
                                                        TGA
38       4775475                  ......C...T...C..C....CA.....C...........TC..  4775522
                                                          \                    
                                                          |                    
                                                        CGA
38       6093990                  ......C..........C.......TT...............C..  6094037
                                                          \                    
                                                          |                    
                                                        GGA
38       6128336                  ......C...T......C.....A.....C............CTG  6128383
                                                          \                    
                                                          |                    
                                                        CAA
38       6281787                  ......C...T......C.CA..A.....C............C..  6281740
                                                          \                    
                                                          |                    
                                                        CGA
38       6342478                  ..........T...G..C.CA..A.....C............C..  6342431
                                                          \                    
                                                          |                    
                                                        CAA
38       6347316                  ..........T...G..C.C...A.....C............C.G  6347363
                                                          \                    
                                                          |                    
                                                        CAA
38       6359402                  ..T...C.A..T.....T.....A.....C............C..  6359449
                                                          \                    
                                                          |                    
                                                        CGA
38       6514131                     ...C...T......C.........C..............C.G  6514087
                                                          \                    
                                                          |                    
                                                        CGA
38       6609932                  ......C..............TG......C..T.........C.G  6609885
                                                          \                    
                                                          |                    
                                                        TGA
38       6829159                  ......C..........C.CA........C............CAG  6829206
                                                          \                    
                                                          |                    
                                                        CGA
38       6957373                  .........CTT.....C.....A..T..C............C..  6957420
                                                          \                    
                                                          |                    
                                                        CGA
38       7503992                  ......C.......G..TG.A........C............C.T  7504039
                                                          \                    
                                                          |                    
                                                        CGA
38       9115543                  ......C...T...G..C.....A.T...C............C..  9115496
                                                          \                    
                                                          |                    
                                                        CGA
38       9266638                  ....A.G...T......C.C...A.....C............C..  9266685
                                                          \                    
                                                          |                    
                                                        CGA
38       9741769                  ......C.......T..C.C...A.....C............C.C  9741816
                                                          \                    
                                                          |                    
                                                        GGA
38       9817583                  ......C..........C.CA..A.....C............C..  9817630
                                                          \                    
                                                          |                    
                                                        CAA
38       9946382                  ........A.T...G..C.C...A.....C............C..  9946335
                                                          \                    
                                                          |                    
                                                        GGA
38       10450840                 ......C...T...G..C.....A..T..C............C..  10450887
                                                          \                    
                                                          |                    
                                                        CGA
38       10504497                 ......C.......G..T.....A.....C............CTG  10504450
                                                          \                    
                                                          |                    
                                                        AGA
38       10550462                 ......C.......G..C.CA..A.....C............C..  10550509
                                                          \                    
                                                          |                    
                                                        AGA
38       10676946                 ................GC..T........C..T.........C..  10676993
                                                          \                    
                                                          |                    
                                                        TAA
38       11124953                 ......C...T...G..C.CC..A..................C..  11125000
                                                          \                    
                                                          |                    
                                                        CGA
38       11148811                 ......C...T...G..C.C...A.....C............C..  11148858
                                                          \                    
                                                          |                    
                                                        CAA
38       11191992                 ......C..A...T...C........T..C............C..  11191945
                                                          \                    
                                                          |                    
                                                        CAG
38       11204730                 ......C...T......C.C...A.....C............C.T  11204683
                                                          \                    
                                                          |                    
                                                        CGA
38       11335425                 ......C.......G..T.CA........CA..............  11335378
                                                          \                    
                                                          |                    
                                                        CAA
38       12564138                 ......C...T......C.C...A.....C...........T..G  12564091
                                                          \                    
                                                          |                    
                                                        CAA
38       12612265                 ..T...C..........C.CA........C............C.G  12612218
                                                          \                    
                                                          |                    
                                                        CAA
38       13746756                 ......C...T......C.CT........C............CTG  13746803
                                                          \                    
                                                          |                    
                                                        CAA
38       13938834                 ......C...T......C.CA..A.....C............C..  13938881
                                                          \                    
                                                          |                    
                                                        CGA
38       14251202                 ....A.C...T......C.....A.....C............C..  14251155
                                                          \                    
                                                          |                    
                                                        GGA
38       14448537                 ......C.......G..C.CT..A.....C............C..  14448584
                                                          \                    
                                                          |                    
                                                        CAA
38       14459931                 ....A.C..........C.C.........C............CTG  14459978
                                                          \                    
                                                          |                    
                                                        AGA
38       14489749                 ..............G..C.....A.....C............CTG  14489796
                                                         \                     
                                                         |                     
                                                       ACG
38       14821266                 ......CG.........C.C.........C.............TG  14821219
                                                          \                    
                                                          |                    
                                                        CGA
38       14822416                 ......C......G...C.CC........C............C.G  14822369
                                                          \                    
                                                          |                    
                                                        CCA
38       16499897                 ......C..T.......C...A.A.....C............C.G  16499944
                                                          \                    
                                                          |                    
                                                        CGA
38       16569633                 ......C...T..GG..C.....A..................C.T  16569586
                                                          \                    
                                                          |                    
                                                        CTA
38       16916026                 ......C...T......C.C...A.....C..T............  16916073
                                                          \                    
                                                          |                    
                                                        CAA
38       19483485                 ......C...TG.....C.CA..A..................C.G  19483532
                                                          \                    
                                                          |                    
                                                        CAA
38       19700296                 ................TC.CA..A..T..C...............  19700249
                                                          \                    
                                                          |                    
                                                        GGA
38       273320                                           ..................C..  273340
38       613661                   ......C......GG..C...........C............C.T  613614
                                                          \                    
                                                          |                    
                                                        CCA
38       689485                    .....C..TT......C.....A.....C............C..  689439
                                                          \                    
                                                          |                    
                                                        CCA
38       1445310                  ......CA..T....C.C.....A....A.............C..  1445357
                                                          \                    
                                                          |                    
                                                        GGA
38       3725977                  ......A.......G..C.C...A.................TC.G  3726024
                                                          \                    
                                                          |                    
                                                        CAA
38       4376324                                          ..................C..  4376304
38       6433336                  ......C........G.CAATG.-.....C............C..  6433293
38       6708100                   .....C.......G.TC.....A.....C............C.G  6708054
                                                          \                    
                                                          |                    
                                                        CGA
38       9726391                  ......C.......G..C.CT........C............C..  9726438
                                                          \                    
                                                          |                    
                                                        CGA
38       9890025                  ......C...T......C.CT..A..................C.G  9890072
                                                          \                    
                                                          |                    
                                                        CGA
38       10599789                 ..........T...G..C.C...A.....C...............  10599742
                                                          \                    
                                                          |                    
                                                        CAA
38       11203591                  .....C......TG..T.....A....TC............C..  11203637
                                                           \                   
                                                           |                   
                                                         AAT
38       12561235                                         ................A....  12561255
38       13765257                  .....C......TG..C.AA........C...............  13765303
                                                           \                   
                                                           |                   
                                                         GAT
38       13782078                  .....C..........C...G.......C............CTG  13782032
                                                     \    \                    
                                                     |    |                    
                                                    CG    A
38       14307577                  ..G..C..........C.CA........C............C..  14307623
                                                          \                    
                                                          |                    
                                                        CAA
38       14605631                 ......C..........C...GG......C...........TC..  14605678
                                                     \    \                    
                                                     |    |                    
                                                    CA    A
38       14980695                 ......C......TG..C.C.........C.A............G  14980742
                                                          \                    
                                                          |                    
                                                        CGA
38       16013732                  .....C...T......C.....A.....C............C..  16013778
                                                           \                   
                                                           |                   
                                                         GAT
38       20033809                                         ..................C..  20033789
38       324814                   ......C...T....G.C.C...A.....C............C.G  324767
                                                          \                    
                                                          |                    
                                                        CAA
38       378521                                           .....C............C..  378501
38       422909                   ......G..AT......C.....A.....C............C..  422956
                                                          \                    
                                                          |                    
                                                        GCA
38       453247                   ......C...T...G..C.CA..A.....C............C..  453294
                                                          \                    
                                                          |                    
                                                        CAA
38       558996                   ......C...T......C.C...A.....C............CTG  559043
                                                          \                    
                                                          |                    
                                                        CGA
38       635368                   ......C..........C.CA.....T..C............C..  635321
                                                          \                    
                                                          |                    
                                                        CAA
38       698262                   ......C......TG..C.C...A.....C............C.G  698215
                                                          \                    
                                                          |                    
                                                        CGA
38       701552                   ......C.......G..C.CA..A.....C............-..  701506
                                                          \                    
                                                          |                    
                                                        CGA
38       959858                     .............G...CA........C............CGG  959903
                                                          \                    
                                                          |                    
                                                        TGA
38       1291187                         ......TG..T...........C............C..  1291227
                                                          \                    
                                                          |                    
                                                        CGA
38       1705464                  ......G...T......C.CA..A.T...C............C..  1705417
                                                          \                    
                                                          |                    
                                                        CGA
38       1944489                  ......C........G.C.CA..A.....C............C..  1944536
                                                          \                    
                                                          |                    
                                                        CAA
38       3233972                  ..........T...G..C.CA..A.....C............CT.  3233925
                                                          \                    
                                                          |                    
                                                        GGA
38       4439922                   .....C..........C.C...A.....C............CTG  4439968
                                                          \                    
                                                          |                    
                                                        CGA
38       4613885                  ..............T..C...GT......C............C..  4613932
                                                     \    \                    
                                                     |    |                    
                                                    CA    A
38       5040950                  ......C.......G..C.....A.....C...........TCTG  5040903
                                                          \                    
                                                          |                    
                                                        CAA
38       5050745                  ......C..........C.CC..A..T..C............C..  5050792
                                                          \                    
                                                          |                    
                                                        AGA
38       5296425                  ......C...T......C....CA.....C.............GG  5296472
                                                          \                    
                                                          |                    
                                                        CGA
38       5472335                    ....C...T...G..C.....A.....C............C.G  5472380
                                                          \                    
                                                          |                    
                                                        GGA
38       5973185                    ....C...TG..G..C.....A.....C............C..  5973140
                                                          \                    
                                                          |                    
                                                        CGA
38       6104484                  ......C...T..GC..C.....A.....C............C.G  6104437
                                                          \                    
                                                          |                    
                                                        GGA
38       6142904                  ......C...T......C.....A.....C............CTG  6142951
                                                          \                    
                                                          |                    
                                                        CGA
38       6170316                  ......C...T......C.C...A.....C............CTG  6170269
                                                          \                    
                                                          |                    
                                                        CGA
38       6298916                  ..T...C......TG..C.....A.....C............C.G  6298869
                                                          \                    
                                                          |                    
                                                        CGA
38       6382487                  ......C.......G..C.....A.....C............CAG  6382440
                                                          \                    
                                                          |                    
                                                        CGA
38       6391127                  ......C.A........C.CA..A.....C...............  6391080
                                                          \                    
                                                          |                    
                                                        CGA
38       6426202                    ....C..A.......C.CA..A.....C............C..  6426247
                                                          \                    
                                                          |                    
                                                        AGA
38       6426582                  ......C...T......C.CA..A.....C............C..  6426629
                                                          \                    
                                                          |                    
                                                        AGA
38       6586506                  ......C...T......C.CA..A.....C............C.G  6586553
                                                          \                    
                                                          |                    
                                                        CGA
38       6587514                  ......C.......G..C.CA..A.....C............C..  6587561
                                                          \                    
                                                          |                    
                                                        CGA
38       6590269                  ......C....T.....C.A...A.....C............C.C  6590316
                                                          \                    
                                                          |                    
                                                        GAA
38       6661024                  ......C...T..TG..T.....A.....C............C..  6661071
                                                          \                    
                                                          |                    
                                                        CGA
38       6757794                  ......C.......G..C.CA........C...........TC..  6757747
                                                          \                    
                                                          |                    
                                                        CGA
38       6770199                  ......C.......G..C.CA..A.....C............C.G  6770152
                                                          \                    
                                                          |                    
                                                        CAA
38       6990415                    ....C......TG..T........T..C...........T...  6990370
                                                          \                    
                                                          |                    
                                                        CAA
38       7016424                  ......C..........CACA..A.....C............C.T  7016377
                                                          \                    
                                                          |                    
                                                        CGA
38       7064229                  ..T...C..........C.C...A.....C............CTG  7064182
                                                          \                    
                                                          |                    
                                                        CGA
38       7873378                  ......C...TT.....C.C...A.....C............C.G  7873331
                                                          \                    
                                                          |                    
                                                        CAA
38       8529165                  ......C...T......C.CT..A.....C............C.G  8529118
                                                          \                    
                                                          |                    
                                                        CGA
38       9567939                    ....C..........C.CA........C............CTG  9567894
                                                          \                    
                                                          |                    
                                                        AGA
38       9571410                  ......C.......T..C.CA..A.....C............C.G  9571457
                                                          \                    
                                                          |                    
                                                        GGA
38       9663316                  ......C..........C.C...A.....C............CTG  9663363
                                                          \                    
                                                          |                    
                                                        CAA
38       9733973                  ......C...T..TG..C.....A.....C............C.G  9733926
                                                          \                    
                                                          |                    
                                                        GGA
38       9896747                  ......G...T...G..C.C...A.....C............C.G  9896700
                                                          \                    
                                                          |                    
                                                        CGA
38       10086105                 ..........T......C.CA..A.....C............CTG  10086058
                                                          \                    
                                                          |                    
                                                        CCA
38       10207282                 ......C...T...G..C.....A.....C............G.T  10207329
                                                          \                    
                                                          |                    
                                                        CAA
38       10478881                 ......C......GG..C.....A.....C............CTG  10478928
                                                          \                    
                                                          |                    
                                                        CGA
38       10601961                 ......C...T......C.CA..A.....C............C.G  10602008
                                                          \                    
                                                          |                    
                                                        CGA
38       10971265                 ......C.......G..C.G...A.....CA...........C.G  10971312
                                                          \                    
                                                          |                    
                                                        CGA
38       10975679                 ......C.A.....G..C.CA..A.....C............C..  10975632
                                                          \                    
                                                          |                    
                                                        CGA
38       10985117                 ......C...T......C.C...A.....C............CTG  10985070
                                                          \                    
                                                          |                    
                                                        CGA
38       11100801                 ......C.A.T......C.CA..A.....C............C..  11100848
                                                          \                    
                                                          |                    
                                                        CAA
38       11109798                 ......C...T...G..C.C...A..................C.G  11109751
                                                          \                    
                                                          |                    
                                                        CAA
38       11121958                 ......C...T...G..C.....A.....CG...........C..  11121911
                                                          \                    
                                                          |                    
                                                        CGA
38       11159909                 ......C...T..TG..C.....A.....C............C.G  11159956
                                                          \                    
                                                          |                    
                                                        CCA
38       11179623                 ......C...T..TG..C.....A.....C............C.G  11179576
                                                          \                    
                                                          |                    
                                                        CAA
38       11433559                 ......C...T...G..C.....A.....C............C.G  11433606
                                                          \                    
                                                          |                    
                                                        CAA
38       11990379                 ......C......TG..C.CA........C.............GG  11990332
                                                          \                    
                                                          |                    
                                                        CGG
38       12225437                 ......C......TG..C.CA..A.....C............C..  12225484
                                                          \                    
                                                          |                    
                                                        CAA
38       12467028                 .....AC.......G..C.CA..A..................C.G  12466981
                                                          \                    
                                                          |                    
                                                        CAA
38       12582410                 ......C...T...G..C.CA..A.....C..............G  12582363
                                                          \                    
                                                          |                    
                                                        CGA
38       12654241                 ......C..........C.CA..C.....C............CTG  12654288
                                                          \                    
                                                          |                    
                                                        CGA
38       12656373                   ....C..A.......C.....................T..C..  12656418
                                                          \                    
                                                          |                    
                                                        GAA
38       13232563                 ......C...T......C.....A.....C............CTG  13232610
                                                          \                    
                                                          |                    
                                                        CGA
38       13474783                 ......C......TG..C....G......C............CT.  13474830
                                                          \                    
                                                          |                    
                                                        CAA
38       13501303                 ......CA......G..C...........C............C.G  13501256
                                                          \                    
                                                          |                    
                                                        CTG
38       14122598                 ......C.......G..C.C...A.....C............CTG  14122645
                                                          \                    
                                                          |                    
                                                        GGA
38       14132061                 ......C...T......C.C...A.....C............CTG  14132014
                                                          \                    
                                                          |                    
                                                        CAA
38       14179456                 ......C...T..TG..C.....A.....C.............T.  14179503
                                                          \                    
                                                          |                    
                                                        CGA
38       14249734                 ......C..A..C..G.C.-.........C............C..  14249780
                                                          \                    
                                                          |                    
                                                        CGA
38       14297028                 ......C...T..TG..C.C.........C............C.G  14297075
                                                          \                    
                                                          |                    
                                                        CAA
38       14389480                 ......C...T...G..C.C...A.....C............C.G  14389527
                                                          \                    
                                                          |                    
                                                        GGA
38       14450327                 ......C......GG..T...........C............C..  14450280
                                                          \                    
                                                          |                    
                                                        CTG
38       14499923                 ......C...T...G..C.....A.....C............CTG  14499970
                                                          \                    
                                                          |                    
                                                        GGA
38       14888285                 ......C..........C...A.......C...........TC..  14888238
                                                          \                    
                                                          |                    
                                                        CAA
38       14942431                 ......C...T...G..C.C...A.....C............-.C  14942477
                                                          \                    
                                                          |                    
                                                        CAA
38       16019148                 ....C.CA.........C.....A.....C............CTG  16019101
                                                          \                    
                                                          |                    
                                                        CAA
38       17224598                 ......C......TG..C.CA........C............C..  17224645
                                                          \                    
                                                          |                    
                                                        CTA
38       17235002                 ......C...T......C.CA..A.....C............C.G  17235049
                                                          \                    
                                                          |                    
                                                        CGA
38       18760724                 ......C...T......C.CA..A.....C............C..  18760771
                                                          \                    
                                                          |                    
                                                        CAA
38       19000874                 ......C......TG..C...........C............C.G  19000921
                                                          \                    
                                                          |                    
                                                        CTA
38       19657911                 ......C...T...G..C.....A.....C............C..  19657864
                                                          \                    
                                                          |                    
                                                        CAA
38       19670016                 ......C...T......C.C.A.A.....C............C..  19669969
                                                          \                    
                                                          |                    
                                                        CGA
38       20188267                 ......C...T...G.GC.....A.....C............C..  20188220
                                                          \                    
                                                          |                    
                                                        AGA
38       20285759                 ......C...T....C.C.....A...C.C............C..  20285806
                                                          \                    
                                                          |                    
                                                        CAA
38       432039                   ......C...T...G..C.....A..GC.C............C..  431992
                                                          \                    
                                                          |                    
                                                        CGA
38       579362                                           .....C............C..  579382
38       608283                   ......C......TG..C.CT..A.....C............C..  608330
                                                          \                    
                                                          |                    
                                                        CAA
38       618823                                           .....C............C..  618803
38       700506                   ......A...T......C.....A.....C..............   700460
                                                          \                    
                                                          |                    
                                                        GGA
38       727008                                           .....C............A..  726988
38       2117868                                          .....C............C..  2117888
38       4713270                    ....C......TG..C.C.........C............C..  4713315
                                                          \                    
                                                          |                    
                                                        CAA
38       4822448                                          ...................GC  4822428
38       4838787                                          .....C............C..  4838767
38       5555662                                          .....C............C..  5555682
38       6087632                                          .....C............C..  6087612
38       6293969              ..A......AC..........C...GT......C............ATG  6294020
                                                     \    \                    
                                                     |    |                    
                                                    CA    A
38       6353972                                          .....C............C..  6353992
38       6474166                   .....C.......G..C.CA........C............C..  6474212
                                                          \                    
                                                          |                    
                                                        CAA
38       6513062                                          .....C.............G.  6513042
38       6556727                  ......C...T...G..CA....A.....C............C.G  6556774
                                                          \                    
                                                          |                    
                                                        CAA
38       6731871                                          ..................C.G  6731851
38       6818787                   .....C.A........C.CAT.......C............C..  6818741
                                                          \                    
                                                          |                    
                                                        CCA
38       8278765                                          .....C............C..  8278785
38       9830757                                          .....C..............C  9830737
38       9897255                                          .....C............C..  9897235
38       9912007                                          .....C............C..  9912027
38       10428538                                         ..................C.C  10428518
38       10437267                                         .....C............C..  10437247
38       10710158                                         ..................CT.  10710138
38       10776944                                         .....C............C..  10776924
38       10969678                                         .....C............C..  10969698
38       11140293                                         .....C............C..  11140273
38       11378955                 ......C...T......C.CA..A.....C............C..  11378908
                                                          \                    
                                                          |                    
                                                        GAA
38       11911646                                         .....C............C..  11911626
38       12373414                 ......C...T......C.....A.....C............C..  12373366
                                                 \        \                    
                                                 |        |                    
                                                 G      GGA
38       14021731                 ......C...T..TG.GT.....A.....C............C..  14021684
                                                          \                    
                                                          |                    
                                                        CGA
38       14224520                   ....C......T...C...T....T..C............C.G  14224569
                                                          \                    
                                                          |                    
                                                    CAATCAA
38       14245312                                         .....C............C..  14245292
38       14741092                  .....C...T...G..C.....A..GG.C............C..  14741046
                                                          \                    
                                                          |                    
                                                        CAA
38       14860667                  .....C...T...G..C.....A.....C............CTG  14860621
                                                           \                   
                                                           |                   
                                                         GAT
38       14873942                                         .....C............C.G  14873962
38       15298536                 ......C.........-----.....T..C..T.........A..  15298575
38       15603538                 ..............G..C.CA...C.......T......T..C..  15603585
                                                          \                    
                                                          |                    
                                                        CTA
38       17054435                                         .....C............C..  17054455
38       17127706                                         .....C............C..  17127726
38       17903182                                         ..................C.G  17903162
38       18728937                  .....C...T..TG..C.....A...................GG  18728891
                                                           \                   
                                                           |                   
                                                         GAT
38       19074223                                         .....C............C..  19074203
38       19435804                                         .....C............C..  19435824
38       20191729                                         .....C............C..  20191749
38       579966                       ......T......C.C...A.....C............CGG  579923
                                                          \                    
                                                          |                    
                                                        CGA
38       699357                   ......C..........C.C........AC............C.G  699404
                                                          \                    
                                                          |                    
                                                        CTA
38       1173840                   .....C.......C..C...........C............     1173883
                                                           \                   
                                                           |                   
                                                         GAT
38       1274127                   ...A.C....A.....C.....A.....C............C..  1274081
                                                           \                   
                                                           |                   
                                                         AAT
38       1696099                  .........A....G..C.....A.....C.............    1696054
                                                          \                    
                                                          |                    
                                                        CGA
38       1722562                  ......C......................C......           1722600
                                                          \                    
                                                          |                    
                                                        CAA
38       4717181                    ...............C.CA.....T..C.............TG  4717226
                                                          \                    
                                                          |                    
                                                        TGA
38       4806355                  .............TG..C.......T...C............C.G  4806308
                                                          \                    
                                                          |                    
                                                        CAA
38       4847772                  .....AC......TG..C.--........C............C..  4847815
                                                          \                    
                                                          |                    
                                                          A
38       4849601                  .....AC......TG..C.--........C............C..  4849644
                                                          \                    
                                                          |                    
                                                          A
38       5667781                  .......CT.....G.GC...........C............C..  5667734
                                                          \                    
                                                          |                    
                                                        CAA
38       5792551                  ......C..........C...T.....C.C............C.C  5792504
                                                          \                    
                                                          |                    
                                                        CAA
38       5817498                  ......C.......G..C.CA........CA...........C..  5817451
                                                          \                    
                                                          |                    
                                                        CAA
38       6048655                  ......C...T...G..C.....A.....C...........-G.C  6048609
                                                          \                    
                                                          |                    
                                                        GGA
38       6567140                      ..........G..C..A..A.....C............CTG  6567097
                                                          \                    
                                                          |                    
                                                        CAA
38       6784839           ....G........C..C.T.....CACC....T...C............C..  6784784
                                  \                       \                    
                                  |                       |                    
                                  G                     CGA
38       7572482                  ....A.....T..A...C...G.......C...........T.T.  7572529
                                                          \                    
                                                          |                    
                                                        CAA
38       7918582                                          ...C.C............C..  7918562
38       9809627                    ....C....T.....C.CA......C.C............C.G  9809672
                                                          \                    
                                                          |                    
                                                        CAA
38       9944701                     ...C.T....TG..C..T........C............C..  9944657
                                                          \                    
                                                          |                    
                                                        GGA
38       10194057                 .............TG..C.A.........C....---..G..C..  10194101
                                                          \                    
                                                          |                    
                                                        CAA
38       14138606                   ....C...T...G..C.C...A.....C............C.G  14138561
                                                          \                    
                                                          |                    
                                                        AGA
38       14157173                   ....C..CT......C.....A.....C...........GC.G  14157128
                                                          \                    
                                                          |                    
                                                        CAA
38       14464244                 ......C...T...G..C.....A.....C............CTG  14464291
                                                          \                    
                                                          |                    
                                                        AGA
38       14487698                   ....C...T......C.CA..A.....C............C.G  14487743
                                                          \                    
                                                          |                    
                                                        CGA
38       14540488                   .........T.TG..T...........C............C.G  14540533
                                                        \ \                    
                                                        | |                    
                                                       TA A
38       14642063                   ....C......TG..C...........A............C..  14642018
                                                          \                    
                                                          |                    
                                                        CAG
38       15084467                   ..C............C.CA........C............CTG  15084512
                                                          \                    
                                                          |                    
                                                        CAA
38       16396033                   ...........TG..C.....A.....C............CGG  16396078
                                                          \                    
                                                          |                    
                                                        GAA
38       17175913                  ...A.C...A......C.C...T.....C............C..  17175867
                                                           \                   
                                                           |                   
                                                         TGC
38       17188488                 ......C..A...T...T...........C.............    17188443
                                                          \                    
                                                          |                    
                                                        CGG
38       17390261                 ..T...C...T......C...........C............A..  17390308
                                                          \                    
                                                          |                    
                                                        CGA
38       18684429                  .....C..........C.CTT.......C.............GG  18684383
                                                           \                   
                                                           |                   
                                                         GAT
38       19222215                   ....C..........CA....T.TT..C............C..  19222170
                                                          \                    
                                                          |                    
                                                        CGA
38       19783761                   ....G......TG..C.CA........C.............TG  19783716
                                                          \                    
                                                          |                    
                                                        CGA
38       164510                        ..G.........C.CA........C............CTG  164468
                                                          \                    
                                                          |                    
                                                        CAA
38       341511                   ..T...C.......G..C.CA........C............CTG  341464
                                                          \                    
                                                          |                    
                                                        CGA
38       378081                   ......C...T..TG..C...T.A.....C............C.G  378034
                                                          \                    
                                                          |                    
                                                        CGA
38       387399                   ......C...T...G..C.CA..A.....C............C.G  387352
                                                          \                    
                                                          |                    
                                                        CGA
38       415717                   ......C......G...C.CA........C............CTC  415764
                                                          \                    
                                                          |                    
                                                        CAA
38       436491                   ......C...T......C.CA..A.....C............CTG  436444
                                                          \                    
                                                          |                    
                                                        CCA
38       451370                      ...C.......G..C.CT........C............CGG  451326
                                                          \                    
                                                          |                    
                                                        CAA
38       451843                   ......C...T...G..C.C...A.....A.AT...........C  451796
                                                          \                    
                                                          |                    
                                                        CGA
38       576868                   ......C.......G..C...GT.....TC............C.T  576915
                                                     \    \                    
                                                     |    |                    
                                                    CA    A
38       663671                   ......C...T......C..T..A.T...C............C.G  663624
                                                          \                    
                                                          |                    
                                                        CAA
38       752341                   ..........T...G..C.....A.....C...........TC.T  752389
                                                          \                    
                                                          |                    
                                                       CAGA
38       1566168                  ....A.C...T......CGC...A.....C............C.G  1566215
                                                          \                    
                                                          |                    
                                                        CGA
38       2501108                  .....AC...T......C.CA..A.....C.............TG  2501155
                                                          \                    
                                                          |                    
                                                        AGA
38       2643571                                 ..C...........C............C.T  2643603
                                                          \                    
                                                          |                    
                                                        AGA
38       4073618                  .....AC...T......C.CA..A.....C............C.G  4073571
                                                          \                    
                                                          |                    
                                                        CGA
38       4229622                  ......C...T...G..C.CA..A..G...............C..  4229575
                                                          \                    
                                                          |                    
                                                        CAA
38       4485796                  .............AG..C.CA........C............CTG  4485749
                                                          \                    
                                                          |                    
                                                        CAA
38       4538442                  ..........T...G..C.CA..A....TC............C.G  4538489
                                                          \                    
                                                          |                    
                                                        CAA
38       4771127                  ......C...T...C..C....CA.....C............CA.  4771080
                                                          \                    
                                                          |                    
                                                        CGA
38       4793105                          .........C.CA........C............CTG  4793066
                                                          \                    
                                                          |                    
                                                        AGA
38       4803730                  ......C..........C...GT......C............CTG  4803683
                                                     \    \                    
                                                     |    |                    
                                                    CA    A
38       4940160                  ......A....T...G.C...GT.....TC............C..  4940207
                                                     \    \                    
                                                     |    |                    
                                                    CA    A
38       6123892                  ......C...G......C.CA..A.G...C............C.G  6123939
                                                          \                    
                                                          |                    
                                                        CGA
38       6140206                  ......C...T......C.C...A.....C............CTG  6140159
                                                          \                    
                                                          |                    
                                                        CAA
38       6157712                  ......C.......G..C.....A.....C............     6157668
                                                          \                    
                                                          |                    
                                                        CGA
38       6166642                  ......C......TG..C.CA..T.....C............C.G  6166689
                                                          \                    
                                                          |                    
                                                        AGA
38       6220424                  ............G....T.CA.G.....TC.......A....C..  6220471
                                                          \                    
                                                          |                    
                                                        TGA
38       6257478                  .............TG..C.CTG.......C............C..  6257523
                                                          \                    
                                                          |                    
                                                          A
38       6313786                  ......C.......G..C.CC..A...G.C............C.C  6313739
                                                          \                    
                                                          |                    
                                                        GGA
38       6360591                  ......C...T......C.C...A.....C............CTG  6360544
                                                          \                    
                                                          |                    
                                                        GGA
38       6403156                  ......C.......G..C.CC..A.....C............C..  6403109
                                                          \                    
                                                          |                    
                                                        CCA
38       6467954                  ......C...T......CACT..A.....A............C.G  6467907
                                                          \                    
                                                          |                    
                                                        CAA
38       6585713                  ..A...C...T......C.CA..A.....C............C.G  6585666
                                                          \                    
                                                          |                    
                                                        CGA
38       6770903                  .....AC...T..TG..C.....A.....C............C.G  6770950
                                                          \                    
                                                          |                    
                                                        CGA
38       6777105                    ....C......TG..C.....A..T..C............C.C  6777150
                                                          \                    
                                                          |                    
                                                        AGA
38       6943925                  ......C...T......C.C...A.....C............-.T  6943879
                                                          \                    
                                                          |                    
                                                        CGA
38       6998229                  .....AC.......G..C.CA..A.....C............C..  6998182
                                                          \                    
                                                          |                    
                                                        CGA
38       7027085                          ..T...G..C.....A.....C............C.G  7027124
                                                          \                    
                                                          |                    
                                                        CGA
38       9320948                  ..A...C..........C.CA..A.....C...........A.GG  9320995
                                                          \                    
                                                          |                    
                                                        AGA
38       9353123                  ......C......T...C.CA.....T..C............C.T  9353076
                                                          \                    
                                                          |                    
                                                        CAA
38       9413066                  ..T...C.......G..C.CA..A.....C............C.G  9413019
                                                          \                    
                                                          |                    
                                                        CGA
38       9505888                  ......C...T......T.CA..A.T...C............C.G  9505935
                                                          \                    
                                                          |                    
                                                        GGA
38       9550916                  ......C...T......C.CT..A.....C............CTG  9550869
                                                          \                    
                                                          |                    
                                                        CGA
38       9557295                  ......C...T....G.C.C...A.....C............C.G  9557248
                                                          \                    
                                                          |                    
                                                        GGA
38       9594105                  ......C...T......C.CA..A.....C............CTG  9594152
                                                          \                    
                                                          |                    
                                                        CGA
38       9811383                  .....CC...T..TG..C.....A.....C............C.G  9811336
                                                          \                    
                                                          |                    
                                                        CAA
38       9848004                  ......C.......G..T.CA........C............-.C  9847958
                                                          \                    
                                                          |                    
                                                        CGA
38       9849757                  ......C......TG..C.....A.....C............CAG  9849710
                                                          \                    
                                                          |                    
                                                        CCA
38       9895998                  ......C...T..TG..C.C.........C...........TC.G  9895951
                                                          \                    
                                                          |                    
                                                        CAA
38       9921444                  ......C......TG..C.C...A.....C............CTG  9921397
                                                          \                    
                                                          |                    
                                                        CGA
38       9969084                  ......C...T...G..C..C.CA.....C............C..  9969131
                                                          \                    
                                                          |                    
                                                        CGA
38       9971676                  ......C...T......C.CA..A..................C.G  9971629
                                                          \                    
                                                          |                    
                                                        CTA
38       10015805                 ......C.......G..C.CA..A.....C............CTG  10015758
                                                          \                    
                                                          |                    
                                                        CGA
38       10056626                 .............TG....C.TG.....TC.....G......C..  10056673
                                                          \                    
                                                          |                    
                                                        TGA
38       10079975                 ......C......TG..C.CA..A..................CTG  10080022
                                                          \                    
                                                          |                    
                                                        CGA
38       10446179                 ......C..........C.CA..A.....C............CTG  10446226
                                                          \                    
                                                          |                    
                                                        CGA
38       10452095                 ......C...T..TG..C.C.........C............CTG  10452142
                                                          \                    
                                                          |                    
                                                        CTA
38       10528870                      .....T...G..C.C...A.....C............C.G  10528912
                                                          \                    
                                                          |                    
                                                        GGA
38       10808858                                        ......C............C..  10808837
38       10859121                 ......C...T......C.CA..A.....C............C.G  10859074
                                                          \                    
                                                          |                    
                                                        CGA
38       11104139                 ......C...T...G..C.CA..A.....C............C..  11104186
                                                          \                    
                                                          |                    
                                                        CAA
38       11143893                 ......C.......G..C.....A.....C............CTG  11143846
                                                          \                    
                                                          |                    
                                                        GGA
38       11158077                 ......C...T......C.CA..A.....C............CTG  11158124
                                                          \                    
                                                          |                    
                                                        CGA
38       11205074                 ......C..........C.CA........C............     11205118
                                                          \                    
                                                          |                    
                                                        CAA
38       11222279                 ......C......TG..C.CA....................TCTG  11222232
                                                          \                    
                                                          |                    
                                                        CAA
38       11259882                 ......C....T.....C.CA....T...C............C.C  11259835
                                                          \                    
                                                          |                    
                                                        CAA
38       11408316                 ......CC..T..TG..A.....A.....C............C.G  11408363
                                                          \                    
                                                          |                    
                                                        CGT
38       11427146                 ......C...TT.....C.CA..A.....C............C.G  11427193
                                                          \                    
                                                          |                    
                                                        CGA
38       11550474                 ......C.....C.G..C.C...A.....C............C.G  11550521
                                                          \                    
                                                          |                    
                                                        CAA
38       12614248                 ......C...T......C.CA..A.....C............CTG  12614295
                                                          \                    
                                                          |                    
                                                        CAA
38       13733214                 ......C...T......C.CA..A.....C............C.G  13733167
                                                          \                    
                                                          |                    
                                                        CGA
38       13871402                 ......C......T...C...GT..G...C............C..  13871449
                                                     \    \                    
                                                     |    |                    
                                                    CA    A
38       13925075                 ......A...T......C.CA..A.....C............CTG  13925122
                                                          \                    
                                                          |                    
                                                        CGA
38       13935101                 ......CA..T...G..C.C...A.....C............C.C  13935148
                                                          \                    
                                                          |                    
                                                        GGA
38       13940337                 ......C...T...G..C.CA..A.....C............C.G  13940290
                                                          \                    
                                                          |                    
                                                        CGA
38       14014189                 ......C...T..TG..C.C...A.....C............C..  14014142
                                                          \                    
                                                          |                    
                                                        AGA
38       14044239                 ......C...T...G..C.CA..A.....CA...........C..  14044286
                                                          \                    
                                                          |                    
                                                        GGA
38       14124902                 ......C.......G.CC.C...A.....C...........AC.G  14124855
                                                          \                    
                                                          |                    
                                                        CGA
38       14125724                 ......C...T...C.CC.C...A.....C............C.G  14125771
                                                          \                    
                                                          |                    
                                                        AGA
38       14366688                 ......C...T...G..C.C...A.....C...........TC.G  14366641
                                                          \                    
                                                          |                    
                                                        CGA
38       14396891                 ......C..........C.CA..A.....C............CTG  14396844
                                                          \                    
                                                          |                    
                                                        GGA
38       14423672                 ......C.....C.G..C...........C............     14423628
                                                          \                    
                                                          |                    
                                                        CGA
38       14429141                   ...........TG..C...........C..T....T...TC..  14429187
                                                          \                    
                                                          |                    
                                                       GGGA
38       14456098                 ......C...T......C.CA........C............CTG  14456145
                                                          \                    
                                                          |                    
                                                        CGA
38       14500456                 ..G.......T...G..C.....A.....C............A.G  14500503
                                                          \                    
                                                          |                    
                                                        CAA
38       14693829                 ......C...T..TG..C.C...A.....C............C.G  14693782
                                                          \                    
                                                          |                    
                                                        CCA
38       14858856                 ......C.......G..C.CA........C............CTG  14858809
                                                          \                    
                                                          |                    
                                                        CAA
38       14933550                 ......C...T......C.C.A.A.....C............CTG  14933503
                                                          \                    
                                                          |                    
                                                        CGA
38       16347528                   ....C......TG..C.....C.....C............CT.  16347573
                                                          \                    
                                                          |                    
                                                        CAA
38       17217981                 ......C...T...G.GC.....A....TC..............G  17217934
                                                          \                    
                                                          |                    
                                                        AGA
38       17226077                   ....C.T.T......C.....A.....C............C..  17226121
                                                          \                    
                                                          |                    
                                                         GA
38       19290520                 ..........TT.TG..C.....A.....C............CTG  19290473
                                                          \                    
                                                          |                    
                                                        CGA
38       19859794                  .....C...T...G..C.....A.....C............C..  19859840
                                                           \                   
                                                           |                   
                                                         GAT
38       20203885                 ..T...C.........GC...T.......C............CT.  20203838
                                                          \                    
                                                          |                    
                                                        CCA
38       639773                     ....C..........C........................C.C  639728
                                                           \                   
                                                           |                   
                                                         GAT
38       683476                     ....C..........C.C.........C............C.G  683431
                                                           \                   
                                                           |                   
                                                         GAT
38       4775737                    ..............CC...TG......C............C..  4775782
                                                           \                   
                                                           |                   
                                                         GAT
38       14937584                   ....C..........C...AG......C............C..  14937629
                                                           \                   
                                                           |                   
                                                         GAT
38       899800                              ......C...........C............C..  899764
                                                          \                    
                                                          |                    
                                                        CGA
38       6459969                  ......C.......T..C...GT......C............C..  6460016
                                                     \     \                   
                                                     |     |                   
                                                    CA     G
38       694590                      ..............C...GT...................C..  694546
                                                     \    \                    
                                                     |    |                    
                                                    CA    A
38       15820322                            ......C...........C............C..  15820286
                                                           \                   
                                                           |                   
                                                         GAG
38       19807108                        ..........C..........TC.............GG  19807148
                                                           \                   
                                                           |                   
                                                         AAT
38       657764                     ....C......T...C.CA.G...................C..  657809
                                                           \                   
                                                           |                   
                                                         GAC
38       992694                     ....C..........C.CA..A.....C............C.G  992649
                                                           \                   
                                                           |                   
                                                         GAT
38       6154004                    ....C...T......C.CA........C............C.G  6154049
                                                           \                   
                                                           |                   
                                                         GAT
38       6322870                    ....C...T...G..C.....A.....C............C.G  6322825
                                                           \                   
                                                           |                   
                                                         GAT
38       10370329                   ....C..........C...........C............CTG  10370284
                                                           \                   
                                                           |                   
                                                         GAT
38       10421098                   ....C..........C.C...A.....C............C.G  10421053
                                                           \                   
                                                           |                   
                                                         GAT
38       10798782                   ....C......TG..C.....A.....C............C.G  10798737
                                                           \                   
                                                           |                   
                                                         GAT
38       513322                   ..............G..C.....A.....C............     513278
                                                     \                         
                                                     |                         
                                                   CAC
38       6440327                     ...C...T......C.CA..A.....C............C..  6440371
                                                           \                   
                                                           |                   
                                                         GAT
38       14998335                 ......C...T......C.--........C............C.G  14998380
                                                           \                   
                                                           |                   
                                                         GAT
38       679254                 ........C...T...G..C.....A.....C............CTG  679204
                                    \                      \                   
                                    |                      |                   
                                    T                    GAT
38       4443273                    ....C..........C.CA........C............CTG  4443318
                                                          \                    
                                                          |                    
                                                        CAA
38       4548674                  ....T.C..T.......-...........C............CTG  4548720
                                                           \                   
                                                           |                   
                                                         GAT
38       4788382                         ..........C.GA........C............C..  4788342
                                                           \                   
                                                           |                   
                                                         GAG
38       4794202                    ....C.......G..C.G.........C............CTG  4794247
                                                           \                   
                                                           |                   
                                                         GAT
38       6380506                                           ....C............C..  6380525
38       6832525                    ....C..........C.CA..A.....C............CTG  6832480
                                                           \                   
                                                           |                   
                                                         GAT
38       7299174                                           ....C............C..  7299155
38       9719803                                           ....C...............  9719784
38       9894788                                           ....C............C..  9894769
38       10845049                   ....C......TG..C...A.......C............CTG  10845094
                                                           \                   
                                                           |                   
                                                         GAT
38       11151362                                          ....C............C..  11151381
38       11377342                 ......C..C......TC.C.........C.............-G  11377388
                                                      \                        
                                                      |                        
                                                    ATG
38       12560285                     ..G......TG..C.....T.....C............C.G  12560242
                                                           \                   
                                                           |                   
                                                         AAT
38       13605451                  .....A.A.....G..C.CA.....................C..  13605498
                                                          \   \                
                                                          |   |                
                                                        AGA   A
38       14436318                          ........C.CA........C............C..  14436280
                                                           \                   
                                                           |                   
                                                         GTT
38       14544510                  ....A.......TG..C.....T--...C..............C  14544551
38       16769783                   ....C......AG..C.A.........C............C..  16769828
                                                           \                   
                                                           |                   
                                                         GAT
38       19727252                   ....C.......G..C.....AG....C............CTG  19727297
                                                           \                   
                                                           |                   
                                                         GAC
38       167612                                            ....C............C..  167631
38       6434555                  ..A...C..........C.G.A...TT..................  6434605
                                                         \      \              
                                                         |      |              
                                                       TAA    GCC
38       6773992                  ......C.......G..C...AT......C............CTG  6774039
                                                     \    \                    
                                                     |    |                    
                                                    CT    A
38       9596703                                         ......C............C..  9596724
38       9948940                    ....C..AT......C...A.......C............C..  9948986
                                                     \     \                   
                                                     |     |                   
                                                     C   GAT
38       14666836                      ............C.CAG......TC............C..  14666878
                                                           \                   
                                                           |                   
                                                         AAT
38       15695971                 ......C...T...G..C..A.....-..C............C..  15696018
                                                         \                     
                                                         |                     
                                                      ACGA
38       16093744                 ....A............C.C...A.T...C.............    16093701
                                                      \                        
                                                      |                        
                                                      A
38       19592869                    ...C..........TC..T.......CC...........C..  19592913
                                                           \                   
                                                           |                   
                                                         GAT
38       9974896                    ....C......GG..T...........C...............  9974943
                                                          \                  \ 
                                                          |                  | 
                                                        CGA                 TC
38       17009340                   ....C............G......................     17009382
                                                          \                    
                                                          |                    
                                                        CAG
38       414506                    .....C..........C.C.........C............     414465
                                                      \                        
                                                      |                        
                                                      A
38       10048310                                           ................C..  10048328
38       594251                                             ...C............C..  594269
38       8417106                         ......T...C..AG...G...C............C..  8417146
                                                            \                  
                                                            |                  
                                                          ATT
38       14503612                   ....C......GG..T...........C.............T.  14503564
                                                          \             \      
                                                          |             |      
                                                        CAA           CCT
38       14615766                                           ...C............C..  14615784
38       14958610                                ..C........................C.C  14958578
                                                           \                   
                                                           |                   
                                                         GAC
38       19671102                                     .....................-..C  19671079
38       8177746                          ......T..C.....A.G...C............C..  8177707
                                                            \                  
                                                            |                  
                                                          ATA
38       12611122                                         ..............T......  12611102
38       3021213                  ....A.C......TG..C........................     3021169
                                                       \                       
                                                       |                       
                                                     TGG
38       14460159                 ......C...T......C.CC........C............C..  14460107
                                                       \                \      
                                                       |                |      
                                                     TAC            CCTCC
38       16389574                                    ....A................-.C.G  16389598
38       6216243                  ......C..........C...GT......C............-.C  6216289
                                                     \    \                    
                                                     |    |                    
                                                    CA    A
38       14576434                                            ...............C..  14576417
38       6232054                  .......-.....TG..C...........C............-..  6232099
                                                           \                   
                                                           |                   
                                                         AAT
38       12450728                                     ..G.....A.-..............  12450705
38       168881                                          ...................-..  168860
                                                                         \     
                                                                         |     
                                                                         A
36       12835734  .......CTG....G......C......TG..T.CTG.A.....C............C.T  12835793
36       975265    .......CC..A..GT...A.C.A....T...T.....T.T...C............C..  975324
36       21087809  ..C....GT.....G......A......TG..C..T..A.....C............C..  21087750
36       515374    ......CCT..A..G......C.A.......GC...G.......C..T...CA....CA.  515315
36       11976890  .......CT.....G....A.C.T....TG..CC...GA.....C............A..  11976831
36       16666609  ...T...CC.....G..GG..C..AT......C..T.CA.....C.A.............  16666668
36       18801016  .......CTG...AG.T....C......TG..C.C........TC............C..  18800957
36       18554472  ......ACT.T...G......C....T..C..C..A.....................CTG  18554413
36       20925453   .....ATA.....T.....A....ATG....T....CAC....C.............GG  20925511
36       11346922   ......TTC....T......C..A......TC...TGA.T..T.............CA.  11346864
36       11421810   ......T......G...........GGGG..T....TAA...TC.....G......C..  11421868
36       2256267   ....A..CT....AG.TT...C...G..TG..C...........C.......C....C..  2256326
36       15082007    .....CT..........A.C.TA...T......T..A....TC............CT.  15082064
36       6388180     .....CT..T..G..T...C..A.T...C.C....CAC....C.............G.  6388237
36       13543873    .....CT.....G...G..C......TG..C...TGA.....C............CTG  13543930
36       11954845     ....CT..A..G......C...G..TG..T...T.......C............C..  11954789
36       13545281     ....CT..A..G..A...C..A...TT..T...........C.......C...TCTG  13545337
36       19613954    .....CT.....G.T.C..C......TG..C...TGA....TC............C.C  19613897
36       4946067   ......ACT....C..............TG..C.....A.TT.A...T..T......CTG  4946008
36       21351413  .......CT.....T.....AC...T..TG..C...TGTG....C............CAG  21351472
36       21560773   ......GT.G...GT.....GA.....GGG.C..T........C............CT.  21560831
36       13205996          ......G......C......TG..C....T........A.........TC.T  13205945
36       822068             .....G......C......T...T..A..A.....C............CT.  822018
36       13192390           .....C......C........T.C.....AC.T..C...T........CT.  13192440
36       20936066           ............G...G..G...C...........C............C..  20936016
36       13305862           .....GTG...................TGA.A..........G.T...C..  13305812
36       14106663           ..A.........C...G......C.......T...C.........T..C..  14106613
36       904402             .....G......C......TG..C...TGA..T..C............C.G  904452
36       14495204           ..T..G......C...G......C..T.T......C..T.........C..  14495254
36       46881              .....GT.....G..A...TG..C....GC..................CT.  46931
36       14867397           .....G...G..C......TG..T...AGA.T.........T......CTG  14867347
36       17116179           .....GT..G..A...A.A...CA.....A.....C............C..  17116229
36       17785533           ..A..G......C..AGT.TG..C...........C............C..  17785583
36       20608681           .....T....A.C...G....G.C.....A.T...C............C..  20608631
36       2185732            .....G......C...G......C..TG.A...CTG............C..  2185782
36       16358506           ..C..G....AAC..........CC..GGC.....C...............  16358456
36       17670165           .....G....A....AG..GCG.C.CA..A..................C..  17670215
36       20771227           ............C......TG..A..TTGA..T..C............C.C  20771177
36       376183             ...C.G......C...G......C.....AC...T..A......T.C.C..  376133
36       1084080            .....G....A.C..A.T.TG..C......C.T..C............CTG  1084030
36       1446205            .....G..T...C...G......C...TGA..T..C....A.......C..  1446155
36       10473383           .....TT.....C...GT.....C..CTG..TT..C..............T  10473333
36       12446143           .......T....C...G..A...C....TA..A.TC............C..  12446193
36       15222530           ..A..G.........TA......C..ATGA....AC............CT.  15222580
36       17194880           ..A...T..C..G...G......C...AGA.G...C............C..  17194830
36       15329455           .....GA................C..T..A.....C.............G.  15329505
36       479427              .....G.....C....A.TG..C...........C.........T..C..  479476
36       13662136            ....G......C..........T.....A.TT..C..T.........C..  13662087
36       18402775           ....C...T..AA...A..T...C..A..A.....C.............TG  18402725
36       21050075           .....G....A.CA...T...G.C.CT..A..............G....G.  21050025
36       21282555           ..A..G.............G...C...T.A.....C...T........CTG  21282505
36       1121314   .......CT.G.C.T....CAC......AG..C...T.A.....C............C..  1121255
36       1343884             ....GG.....G..A.......C..T.GA.................TCTG  1343835
36       14689825           .....G....A.....G..AG..T...TGA.T...C............C..  14689775
36       14711000            ....G....A.C.A.G......C....GT..T.T................  14710951
36       13481370             ..........C......T...C.CT..A.....C............C..  13481418
36       16888694            ..........CC...G......T...T...T...C............C..  16888743
36       12405340             ........C.C.ACT......T.CA.CC..................C..  12405388
36       10731477    .....CT.....G.T....C......GG..C.AA........C............CTG  10731420
36       818916               ...T....A.C..C.......C.CA..A.T...C............CA.  818868
36       11147840           .....G......C......TG..C...TGA.TG.............A....  11147790
36       1381662   .......CT.-...G.T....CA..G..T...T...TGA.....C............C..  1381720
36       569296             .....G.TT...C.A..T..C..C...G.A.........A...........  569346
36       17925331             ...G......C...G....T.C.....A.....C...T...A....C..  17925283
36       7884431             .....GG..A.C...GT.....C...........C...T.......TC..  7884480
36       12998319            ....G......G...G......C..T.CA.....C............GG.  12998270
36       13427022           ..A..G......C..T...TG..C...TGA.T...C.............GG  13426972
36       13681183              .....T...C..........C...TGA....TC.T...T.C..G..GG  13681136
36       14492429              ..G.....C.A..A.C....C...TGA.....C............C..  14492382
36       15485623           ..A..G....CC.......TG..C...T.A.A................CTG  15485673
36       18375281             ...G.....CC...G......C.....A.....C.............TC  18375233
36       11885895           .....G.....T....G..GG.GC....CA.....C...............  11885945
36       13126958             ...G......C..........T...T.A.....C...........TC..  13127006
36       21443043  .....G.C......G.T....C...GA........A.GC..T..C............C..  21443102
36       1149286                  ......C..A.......C...........C...T........C..  1149330
36       13095320                 ......C.......G..C...TGA................C.C..  13095276
36       17820599  ......ACT..A....T....C..AGT.....C....TA.....C............A..  17820540
36       21403844                 ......C......TG..C...........C............CTG  21403888
36       19921058                  .....C...G....G.TC..........C............C..  19921101
36       17618853                   ...........T...C...TGA............G.....C..  17618811
36       21451039  .....C.CT.T...G...T..C...G......C.CT.CA.....C............C..  21450980
36       18817706  ..C....CT....AG......C...G......TGC.A.A.....C............C..  18817765
36       4898750                  ......C....T...T.C..TTGA.....C.A.......T..C..  4898706
36       1104547    ..T...CT..A..G..........A......C..AT.AA...TC.A..........C..  1104605
36       2112073                     ...C...G..A...C...G.A.....C............C..  2112114
36       1651330                  ..............C..T..A.....T.TGG....T.A.G..CTG  1651374
36       11979758                     .........AG..C....C......C............CTG  11979718
36       20919860                     ..A...G......C.....A.G...C............C.T  20919900
36       539789                    .....C.A.TA.....C..ATG......C............CAG  539832
36       21315082                     ..C..........A.CCT.AC....C..G.........CT.  21315122
36       508943      .....CT.....G......C.......TG.C.....A.A...C..............G  509004
                                                                              \
                                                                              |
                                                                           TCCT
36       21449035        ..C.....G.............TG.CC...........C............CTG  21449088
36       12023437  .......GTG....G......CA..A.....GC..........TC............     12023381
36       5031833   .....C.CT.....G......C...G......CC....A.....C..........A....  5031773
                                                                            \  
                                                                            |  
                                                                            C
36       667954                     ........G......C..ATGA.T...C............C..  667996
36       18451535   ......CT............C..A.T.TG..C.....AC....C............     18451480
36       966064    ......CCT...C.G.....AC.A........C.....AG...T............      966119
36       3600088        ...C.....G.A....C...G......C...TGA....TA...........TC..  3600034
36       14569991           .....G....A.C..........T...T.A.....C............C..  14570041
36       14493079           ..A.........C...G......C...........C.....A...TC..AG  14493029
36       182576                 ........C....TA.C..C.....A.....C..A...........G  182529
                                     \                                         
                                     |                                         
                                     T
36       17328053  .......T........TA.......G......C...G.AC....C.C.............  17327986
                                         \                                     
                                         |                                     
                                  GCCCATGC
36       5350914     .....GT.....G......C...GT.TG..T...GGA.T...C..TT...........  5350972
                                                                           \   
                                                                           |   
                                                                           T
36       15512270                        ...A..TG..C...A.A..T..CA..............  15512233
36       2079815            .....G......CA.-.T.....TG..T.......C..T.....T...C..  2079766
36       2762224              ..A...T...C..........C...........C.T..........CTG  2762176
36       17630803          ......G......C..AGT..T..C...G.A.....C.............G.  17630752
36       4610650            .....G....T.C...G......C........T..C............C..  4610600
36       13424216           .....G.A....C...G......C...........C............C..  13424266
36       637913             ............C..AG..TG..C...TGAC....................  637963
36       11989291           ............C...G......T..A.....T..C.......T....C..  11989341
36       12559485           .....C......C...A.....T....T.A..T..C............C..  12559535
36       12871215            ....G..T.......G......C..T..A.....C............C..  12871166
36       1241957            .....G......C..AG...C..T...TGA.....C............C..  1241907
36       17062946           ...........AC.A.G......C........AC.C............C..  17062896
36       18209439           .......A..A.C.A.G.C....C...........C............C..  18209489
36       18501217           ...C..............CTG..T........T..CA...........C..  18501267
36       259569             .....G.A....C...G.....GC...TGA.....C............C..  259519
36       355567             ..A........AC...G...C..C...T.A....GC....C.......AT.  355517
36       932119             .....G......C...A..TG..T...TGA.....C............C..  932169
36       3104712            .....GT....A....A......T..AG.A.T................C..  3104762
36       18453179           .....G......C......TG..CC...GA....TC............C..  18453229
36       18839363           .....G......C...G..TG..C...TGA.....C...............  18839413
36       11964686           ..A..G......C....T.T...C.....A..T..C............C..  11964736
36       15054614           ...G.G.....TC.A.G......C...TGA.....C............C..  15054664
36       19236031           .....G......C...G..TG..C....CA.....C............C..  19235981
36       20705161           ....G.......C...GA.T...T..A..A.....C............A..  20705111
36       21391860           ...C.G......C...G.....CC...G.A.....C............C..  21391910
36       1133718            .....G..AG..G.A.GT.....T.A.....T.C.C.......A.......  1133668
36       1608060            .....GA.T.T.....T......C..AT.A.....C............C..  1608010
36       11208837           .....G....TA....G..TG..C...TGA.....C...............  11208887
36       11925591           .....G.AG...C...G......AG....A.T...C............C..  11925641
36       12743773           ..C....TG...C...G......T..CTGA.....C...............  12743723
36       14720936           .....G......C...G..AGC.T...T.A.....C............C..  14720986
36       18378885           ..A..G...G..C...GT.T.G.C....GA.....C...............  18378935
36       18467197           .....C......C...A...C..C..TGGA.....C............C..  18467147
36       18690099           ....CG......C...A..TG..C...TGA.....C...............  18690049
36       18914229           .....G.....CC...G..TG..CC....A.....CAC..........C..  18914179
36       19097520           .....T.....AG...GT..C.GC......CT...C............C..  19097470
36       19320918           ..A..G....CA....T..T...C...T.A.T...C............C..  19320868
36       20614905           ..A..G.T....C...GT.TG..T.........A.C...T........C..  20614855
36       815906             .....G..TG..C...G......T..AT.AA....C...............  815856
36       18210736           .....G......A.....ATG.TC....CAC....C............C..  18210786
36       21007253            ...C.....C..----......C...ACA.....C............C..  21007208
36       13519540            ....G....A.C..........C.....A.....C............C.G  13519490
                                              \                                
                                              |                                
                                              C
36       2394042             ....G.T........G......T...T.AC....C............C..  2393993
36       21614708           ..A..G......G...G......C..C..A.....C............C..  21614657
                                         \                                     
                                         |                                     
                                         C
36       12230125           ..A..G......C...G....C.C.....A.....C........AT..C..  12230074
                                                                              \
                                                                              |
                                                                              C
36       15091221                        ...T......C.....A..T..C............C..  15091258
36       15589078           ..A..G....AA....G..TG..C...............T.....T..C.G  15589129
                                                                              \
                                                                              |
                                                                              G
36       790398               ..C..T.......A.......T..AG.AC....C...T.......TC..  790350
36       20918079                .......C......TG..CC..GGA.....C............CT.  20918034
36       14033092             ...G..A...C...GT.T...C....TA.....C..A.........C..  14033044
36       20999169                     ..C..C...T...C...TGA.....C............C..  20999209
36       21043850             ...G......C...G......C...TGA.G...C............C..  21043802
36       21066740                        ......TG.TC.....A.....C.............TT  21066777
36       14442394                 ......C........T.T..C....GA..C............C..  14442350
36       17555326           .....G.....AC...G......C...G.C.....C............     17555279
36       17594055                 ......C..........C.CA..A.....C............C..  17594011
36       1226255               ........AC...GT.....T...TGA.....C.....T......C..  1226302
36       16783833              ..T......C...G....G.CCA......T..C............C..  16783786
36       12251583           ....A.T.T....C..GT.T...C.....A..................     12251536
36       14478382                 ......C..........CGCA.GA....TC............C..  14478338
36       14814575           .....T.....TC...G..TG..C...........C.....G......     14814622
36       866867                ..G......A...G..TG..T...GG......C............A..  866820
36       12547862                 .....A...........C.CT........C......G.....C..  12547906
36       1420510            ..T.........C...GA.....C..C..A.....C.............AG  1420459
                                                                           \   
                                                                           |   
                                                                           C
36       16072938                  .....C......GG.GC...........C............AGG  16072895
36       16545470                  .....C.......T..C.G...A....TC............C..  16545513
36       677769             .....G......C...GA..T..C.....A.....C....C....T.-..C  677818
36       1527560            .....T......C...GG.TG..T.....A.................      1527606
36       12443582           ...C.G......C......TG..C.....A.....C...........      12443536
36       14695118           ............C...G..TG..C...G.A.....C.........T...GG  14695067
                                                                           \   
                                                                           |   
                                                                           C
36       1539620                   .....C.........TC...AGA..................CTG  1539663
36       12403729  .......CT.T..........CCA....T...C...AGA.....CCC..........C..  12403789
                                                                  \            
                                                                  |            
                                                                  A
36       13730850                  .....C.....C....T......GGA..AA...........CTG  13730893
36       6852338   .....C..T.....G.A...AC..TT..AG...............G....T......-..  6852279
                             \                                                 
                             |                                                 
                             G
36       1674215                  ...T.........G...C...TGA..T..C............CTG  1674259
36       16112998           .....GTT....C...G......C...A.A.....C...........      16112952
36       18669232             ...G......C...G......C...TGC.....C............-..  18669279
36       11949912                 ..T...C...G....G.C.....T.....C............C..  11949956
36       11961712                   ....C...A..TG..C...T.......C............CTG  11961754
36       15290292                   ....A..........C.CA....GA..C............C.C  15290250
36       11775049           .....-......C...G..TG..C.....AG....C............C..  11775000
36       1730064                  ....A.....G..TG..C.....A.....C............C..  1730108
36       18802178                 ......C...G......T.G.T....G..C............CT.  18802134
36       4771745                  ......C...A..TG..C.....A.....C............C..  4771789
36       18223869                 ..T.......G..TG..C...........C............C..  18223913
36       485940                      ...C...T......C...TGA...........TG.....C.T  485899
36       4975402                  ......C..AG..T..GC.....AC....C...........T...  4975446
36       21517900                 ....T.C...G..GG..C.....A.....C............C..  21517856
36       20935360                    ..........GG..C...TGA.....C............C..  20935319
36       859601                   ..A..C.G.........C..TTGA.T................C..  859645
36       12290010                    ...C......TG..C..ATGA.....C............C..  12289969
36       14503025                 ......C...G.CT...T...TGA.....C............C..  14503069
36       17914078                  .....C.....A....C.....A...........G......C..  17914121
36       1473445                   ...T.C......GG..T..........TA............C..  1473402
36       20913595                     ..C..........T..TTGA..................C..  20913555
36       14453197                                   ........T..C.............T.  14453223
36       14884591                  .....C...G...C..C.....A..T..C...............  14884634
36       15025951  ......ACT....CG..........A......C...........                  15025994
36       17773510                                   ....CA.....C............C..  17773484
36       18310072                   ....C....A.T...C.....A.....C............C..  18310030
36       17171934            ....G......C.A..T.TG.C-.....AC....C............CAG  17171982
36       17178167                                   .....A.....C............CT.  17178141
36       13660745   ..G...CT.....G...G..C......TT......TGA.....C............C..  13660686
                                                 \                             
                                                 |                             
                                                 G
36       1522332                 .....A.CA.........C...TGA.....C............---  1522374
36       17591882                   ....C...G...C..C...TGA.....C............C..  17591924
36       12390617                   ....C...G.....GC...T.AC....C............C..  12390575
36       11177655            ...C.......C...G..TG..C...................          11177614
36       18764938                 ......C...GT.........TGT..................     18764897
36       5432802                        .......TG..C...TGC.....C............C..  5432840
36       19948418                  .....C.......T.GT..AT.A...................    19948459
36       14794358           ..C..G......C.......G..C.....AC....C.............TG  14794409
                                                       \                       
                                                       |                       
                                                       G
36       19662678                 .................C...GGA.....C.............G.  19662633
                                                                           \   
                                                                           |   
                                                                           C
36       16941089                                      ........A............C.G  16941112
36       14462274                                      ..A.....C............CTG  14462297
36       16241959                     ......G....G.....TGA..T..C............C..  16241999
36       16639044                        ..........C..A..A..T..C.............GC  16639081
36       13717777  .......CT.T..AG.......GAT.......C...TG....C.C............C.C  13717839
                                                           \                   
                                                           |                   
                                                         GAT
36       15365348  .......CT.T..AG.............GG..C....GA.T...C............C..  15365410
                                                           \                   
                                                           |                   
                                                         GAC
36       17675213  ........T.....G..-..CC......TG..C...TGA.....C............     17675268
36       14483827                                        ...................C.G  14483848
36       11862690                                         .....C............C..  11862670
36       12902150             ...C......C......TG..C.GTG.-..................CTG  12902197
36       12349064                                         ....G.............C..  12349044
36       13223238                        ...A..AG..C........................C..  13223201
36       14002229           .....GTG...TC.......C..C..C..-...A.C...T........C..  14002180
36       14424678                                         .....C............C..  14424658
36       21366180                                         .....C............C..  21366200
36       14390802           .....G......G.A....A.....GTG.-.....C............C..  14390752
                                           \                                   
                                           |                                   
                                           A
36       21102255                        ...A......T.CA..A.....C...........G...  21102292
36       10906306   ......CT.....G.T.....G..G.A.G..CC....A.TG..C............CTG  10906247
                                                          \                    
                                                          |                    
                                                          A
36       11146016                                         .....C..........C..TG  11145996
36       13207297                                         .....C............C..  13207277
36       13728198                                         .....C............CT.  13728178
36       17082668             ...G.A....C......AG..C.--..-..T...............C.C  17082623
36       20572689                                         ..................C..  20572669
36       21365680                                         ..T..C...........G...  21365660
36       18194530                  .....C..-.......CC...C......C............CTT  18194488
36       21232407           ..A..G.A....G..AG............A-....C........TT..C..  21232358
36       906345                   ........A........T.CA.....T..C............C..  906392
                                                          \                    
                                                          |                    
                                                        CTA
36       3416556                                           .................C..  3416575
36       21003666           .....G......C...G......C...G.-.....C............C..  21003616
                                                    \                          
                                                    |                          
                                                    C
36       253620               ...G......C.....C.G..C.CA...CA...............TC..  253669
                                                            \                  
                                                            |                  
                                                            A
36       12538911                        ..A.......AC.--.T.....C.....T..T...C..  12538946
36       17578126             ..........C.......G..C...TG..GA...............C..  17578075
                                                                 \             
                                                                 |             
                                                               CCT
36       14472496                                           ...C...............  14472514
36       17121573           .....G......CC.A.......C....CA....---............G.  17121620
36       16712777                            ......A...........C............C..  16712744
36       15025788                        ..........C........T..C...........      15025821
36       1772845                                ...T.....A.....C............C..  1772815
36       11786933                         ..T......T....T......C............     11786900
36       1346686                                       ........C............A..  1346663
36       17412842              ...T................C.G....A.............T..TC..  17412893
                                                   \          \ \              
                                                   |          | |              
                                                   C         TC C
36       21305876                                               ............C.G  21305890
36       12711633                 ......G......T.....A........TC............C..  12711680
                                                   \                           
                                                   |                           
                                                 CCT
36       13758990                 ......C.......---..A..GA.....C............C..  13758949
36       11979318                 ......C......TG....G...A.....C............C..  11979365
                                                   \                           
                                                   |                           
                                                 CTG
36       13754207                 .................A.G...A.....C...T........C.G  13754160
                                                   \                           
                                                   |                           
                                                 TTC
36       12604819                 ......A........G...G.T.A...........G......C..  12604866
                                                   \                           
                                                   |                           
                                                 TTC
36       13960347                 ...........G.....A.G...A.....A....C.......C..  13960300
                                                   \                           
                                                   |                           
                                                 CTC
36       12815964                 ......C...T...G..C.C...A.AA...............CT.  12815917
                                                                 \             
                                                                 |             
                                                               CCT
36       15046776                 ......C........G.C.CA....GA...............C..  15046729
                                                                 \             
                                                                 |             
                                                               CCT
36       7188697                  ......C...T..TG..C.CA....GA..................  7188744
                                                                 \             
                                                                 |             
                                                               CCT
36       15484057  ..C..........GG.T...............C...........C........T...C.G  15483993
                            \                             \                    
                            |                             |                    
                           CT                           AAA
36       11817573                 .................C.C.....GA.T.....C...T...C..  11817526
                                                                \              
                                                                |              
                                                              TTC
36       7050776                  ....................AAT.A....C.C.......T..C.G  7050822
                                                    \                          
                                                    |                          
                                                   TC
36       19442758                 ......C........G.A.C...A.....C............C.G  19442711
                                                      \                        
                                                      |                        
                                                    ATA
36       17777568                                ..C........T..C............C..  17777597
36       21346013                                     ......T..C............C..  21345989
36       12083616                                ..C...TG......C............C..  12083645
36       14649608                                ..C........T..C...........TC..  14649579
36       9588138              ..A.......C..........C.CA.....A..C............C..  9588087
                                                           \                   
                                                           |                   
                                                         GAT
36       18560795             ..A.......C..........C.CA...C....C............C..  18560846
                                                           \                   
                                                           |                   
                                                         GAC
36       17140749            ....GT...A............C.C.T.......C............C..  17140699
                                                          \                    
                                                          |                    
                                                          A
36       14684485  .......CT.....G.............TG..C...TGA.................      14684541
                                              \                                
                                              |                                
                                              T
36       11569323                 ..T..............C.G...A.....C..T.........C..  11569276
                                                     \                         
                                                     |                         
                                                   CAA
36       4912140              ..C.......C...T......C.G.........C............CTG  4912191
                                                           \                   
                                                           |                   
                                                         GAC
36       7461913              ..A.......C...T...G..C.....A.....C.............TG  7461964
                                                           \                   
                                                           |                   
                                                         GAT
36       12832108             ..A.....A.C....T.....C.CA.......TC.............T.  12832159
                                                           \                   
                                                           |                   
                                                         GAC
36       17171012             ...G......C...T...G..C.CA..A.....C............C.C  17171063
                                                           \                   
                                                           |                   
                                                         GAT
36       833824    .......CT.T..AC......C....-..G..C....CA.....C...........-A.C  833881
36       14429788                 .................C.CA.GA.....C............CTG  14429835
                                                     \                         
                                                     |                         
                                                   CAC
36       12305414             ..A..T....C...T..TG..C...........C............CTG  12305363
                                                           \                   
                                                           |                   
                                                         GAT
36       15269324                  .....C..A....C..C.....A.....CC...........C..  15269278
                                                     \                         
                                                     |                         
                                                   CAC
36       10883624                   ....C....T.G...C.....A..T..C............C..  10883579
                                                     \                         
                                                     |                         
                                                   CAC
36       1254639                  ......C.......G..C...T.A.....C............C..  1254686
                                                     \                         
                                                     |                         
                                                   CAC
36       9031902             ...A.......C...T..TG..C..T..A.....C............CTG  9031850
                                                          \                    
                                                          |                    
                                                        GGA
36       9393930              ..C.......C..C.T.....C...........C...............  9393981
                                                          \                    
                                                          |                    
                                                        CAA
36       15266431             ..A.......C.......G..C.....A....................G  15266380
                                                          \                    
                                                          |                    
                                                        CCA
36       5024448              ...G...T..C....T.....C........T...............C.G  5024499
                                                          \                    
                                                          |                    
                                                        GGA
36       10832306                 ......C..........C.C...A.....C............C..  10832353
                                                      \                        
                                                      |                        
                                                    ATG
36       1549282                     ...C.A..........C.........C..............T  1549238
                                                      \                        
                                                      |                        
                                                    ACA
36       17627766            ....GG.....C..........C.C.........C............CAG  17627714
                                                      \                        
                                                      |                        
                                                    AAG
36       11256703             ..A..............G...C.C.T.......C............CTG  11256752
                                                      \                        
                                                      |                        
                                                      A
36       17633109                   ............G..C.C......................C..  17633064
                                                      \                        
                                                      |                        
                                                    ACA
36       12792756             ...G......C......GG..C.....A.....C.............-G  12792806
                                                          \                    
                                                          |                    
                                                        CAA
36       18300151                 ......C......TG..C.C.............T........CT.  18300198
                                                      \                        
                                                      |                        
                                                    AAC
36       790191             .....G..G...C..AG......CG..A--..................C..  790143
36       12745582                  ...A.C..........C.C.........C............CTG  12745536
                                                      \                        
                                                      |                        
                                                    ACA
36       18380573             ..A.......C.......G..C..A........C............CTG  18380624
                                                          \                    
                                                          |                    
                                                        CAA
36       21337059                 ......C....T.....C.C...A.....C............CT.  21337106
                                                      \                        
                                                      |                        
                                                    AAA
36       4911606                  ......C.......G..C.C.......C..............CTG  4911559
                                                      \                        
                                                      |                        
                                                    CCA
36       4929971                                      .........C............C..  4929947
36       15297895                 .............TG..C...GT......C............C..  15297848
                                                     \    \                    
                                                     |    |                    
                                                    CA    A
36       17645182                        ..........C.C...A.....C............C..  17645222
                                                      \                        
                                                      |                        
                                                    AGG
36       17889870                                     .........C............C..  17889894
36       19032836                                     .........C............C.G  19032812
36       21112643                                     ..G......C............C..  21112619
36       21439489                  ...C.C..........C.C..GA..................C..  21439444
                                                      \                        
                                                      |                        
                                                     TG
36       981186               ..G.......C...T..TG..C.C.........C...........TC..  981237
                                                          \                    
                                                          |                    
                                                        CGA
36       2210557                    ....C...T..TG..C.....A.....C............C.C  2210601
                                                      \                        
                                                      |                        
                                                     TG
36       10723210               ........C.......G..C.CA....G..T...........A.C..  10723259
                                                            \                  
                                                            |                  
                                                          ATT
36       10773226                  .....C......TG..C.C.........C............C.C  10773180
                                                      \                        
                                                      |                        
                                                    ATG
36       21418239                   ....C............C.T.A..T..C............C..  21418194
                                                      \                        
                                                      |                        
                                                    CAG
36       21424943             ..A.......C...T.C....C.CA........C............CTG  21424892
                                                          \                    
                                                          |                    
                                                        CGA
36       416114                     ...........TG..C.....A.....C............C..  416159
                                                      \                        
                                                      |                        
                                                    CAG
36       462407                                       ...A.....C.............TG  462431
36       1316033                                      .........C............CTG  1316057
36       1433376                  .....AC..........T.....A....---...........C..  1433417
36       2415772                  ....A.A..........C.C..CA.....C............C..  2415725
                                                      \                        
                                                      |                        
                                                    ATG
36       2935884                                      .........C............C..  2935860
36       11304586                                     ...A.....C...........TC..  11304610
36       11766595                     ..C......T...C.C...A..A..C...............  11766638
                                                      \                        
                                                      |                        
                                                    ATG
36       15275139                                     ...A.....C............C.G  15275163
36       18801647                                     .........C.............GG  18801671
36       489808                   ......C.......G..C.C..GAC....C............C.G  489855
                                                      \                        
                                                      |                        
                                                    ATG
36       1157844                  ......C...T......C.C.........C............CTG  1157797
                                                      \                        
                                                      |                        
                                                    AAG
36       3439801                  .............AG..C.....ACGA....T.............  3439756
                                                              \                
                                                              |                
                                                              T
36       9131550              ..A.......C..........T.CCT.T.....C............CAG  9131500
                                                          \                    
                                                          |                    
                                                         GA
36       13662230                                     ...A.....C...............  13662206
36       14027626             ...G..........T......C.C...A.....CC...........C..  14027677
                                                          \                    
                                                          |                    
                                                        CAA
36       17321393                        ..........CAC...AC....C............C..  17321355
                                                      \                        
                                                      |                        
                                                      A
36       17400015                 ......C.A........C.C..GA.....C............CTG  17400062
                                                      \                        
                                                      |                        
                                                    ATG
36       20858863                                     .........CC...........C..  20858839
36       15040487                 ......C.......G....C...A.....C............C..  15040532
                                                       \                       
                                                       |                       
                                                       G
36       11903187                 ......C..........T.....A.....C............C.G  11903140
                                                       \                       
                                                       |                       
                                                     TGG
36       20927269                   ............G..C.....A..................C.G  20927224
                                                       \                       
                                                       |                       
                                                     TGG
36       1540000                ..G.....C...T......C.....A.....C............C.G  1539951
                                                       \                       
                                                       |                       
                                                     AAA
36       11163234                  .....C......T...C.....C....GC............C..  11163280
                                                       \                       
                                                       |                       
                                                     TGA
36       21105954               ..G.....C......T...C.CA........C..............C  21105905
                                                           \                   
                                                           |                   
                                                         GAT
36       13685540                 ......C......G...T.....A.....C.............TG  13685493
                                                       \                       
                                                       |                       
                                                     TGA
36       10108107                                      ..A.....C...............  10108084
36       13141693                 ..............G..C.....A.....C.........T..C..  13141646
                                                     \ \                       
                                                     | |                       
                                                    CA A
36       15292584                 ......C...T......C.....A.....C............C.G  15292631
                                                       \                       
                                                       |                       
                                                     TAA
36       15344367                 ......C...T......C.....AC....C............C.G  15344320
                                                       \                       
                                                       |                       
                                                     AAA
36       17049071                 ......C..........C.CA..A.....C............C..  17049118
                                                       \                       
                                                       |                       
                                                     TAT
36       15337077                 ......C..AT......C.CA..A.....C............C.C  15337123
                                                       \                       
                                                       |                       
                                                      AA
36       18221170           ..A..G......C......TG..C.....C.....A............C..  18221223
                                                       \                       
                                                       |                       
                                                     TGG
36       468761                     ....C......TG..C.....A.....C.............A.  468716
                                                       \                       
                                                       |                       
                                                     TGG
36       6308644                    .......T....C..T..A........C.AA............  6308599
                                                       \                       
                                                       |                       
                                                     TGA
36       12732197                   ...........TG..C.....A.....C............CTG  12732152
                                                       \                       
                                                       |                       
                                                     TAA
36       16593975                                ........A..TC..............-..  16594003
36       1581203                                       ..A.....C............C..  1581226
36       4798872                                       ..A.....C............C..  4798849
36       4866655                ........C..........C.CA..AA.................-..  4866607
                                                           \                   
                                                           |                   
                                                         AAC
36       20775304               ..G.....C..........CCCAA.A.....C...........T...  20775353
                                                           \                   
                                                           |                   
                                                         GAT
36       1308741                  ......C.......G..C.AC..A.....C............C.C  1308787
                                                       \                       
                                                       |                       
                                                      AA
36       1529071                    ....C..........----...CA.A.C............C..  1529033
36       1389017                                      .....G...C............C..  1388993
36       1470698                                       ..A.....C............C.G  1470721
36       1511460                   .....C...G..TG..T.....A....---...........C..  1511420
36       3665996                                       ..A.....C............C.G  3666019
36       12268898                 ......C.......G..----.GA....TC............C.G  12268858
36       13598114                                      ..A.....C...............  13598137
36       14259786                                      ........C............CTG  14259763
36       15305643                                      ..A.....C............C..  15305620
36       17145419                                      ..A.....C............C.G  17145442
36       18113023                                      ............T........C.G  18113000
36       18466796                 ......C..........C.C.A.A.....C...........TC.G  18466843
                                                      \                        
                                                      |                        
                                                    ATG
36       21245940                 ......C......TG..C.....A.....C............CTG  21245987
                                                       \                       
                                                       |                       
                                                     TGG
36       21416667                 ......C...T..TG..C.....A.....C............CTG  21416714
                                                       \                       
                                                       |                       
                                                     TAA
36       21434985                                      ..A.....C............C..  21435008
36       12152509                 ......C...T......C.....A.....C............C..  12152557
                                                            \                  
                                                            |                  
                                                         AATC
36       1524161                  ......C.......G..C...T..CA...C...............  1524208
                                                            \                  
                                                            |                  
                                                          AGT
36       38265                      ...............C........................CTG  38220
                                                     \  \                      
                                                     |  |                      
                                                    CA  C
36       3963902                ......A.C...T....G.C.....A.....C............C.T  3963853
                                                          \                    
                                                          |                    
                                                        CAA
36       19129646             ..............G.....T............C.C........A.C..  19129594
                                                  \  \                         
                                                  |  |                         
                                                  C GTG
36       4466661                  ......C.......G..C.C...A.G...C............C..  4466614
                                                            \                  
                                                            |                  
                                                          ATT
36       12768886                 ......C...T......C.....A.A...C............C.G  12768839
                                                            \                  
                                                            |                  
                                                          ATT
36       15583596                 ......C...T......C.CAT...A................C.G  15583643
                                                            \                  
                                                            |                  
                                                          ATT
36       1445515                ...........T.......C.........GGC............     1445469
                                                          \                    
                                                          |                    
                                                        TGA
36       15331445               ..G.....C...T...G..C.....A.....C...........TC..  15331494
                                                          \                    
                                                          |                    
                                                        CGA
36       14915590               ..G.....C..........C.....A.....C...........      14915545
                                                          \                    
                                                          |                    
                                                        CAA
36       16317116                 ....A.C..........C.CA....A...C..T...........G  16317163
                                                            \                  
                                                            |                  
                                                          ATT
36       1163955                  ......C.......C..C..A....A...C...T...........  1163908
                                                            \                  
                                                            |                  
                                                          ATA
36       13932540               ..G.....C.AA.......C.CA........C.A.A...........  13932491
                                                          \                    
                                                          |                    
                                                        CGA
36       14104133                   ....C......TG.GC..--.A.....C............C..  14104173
36       14436223                 ......C......AG..C.CA........C............CTG  14436270
                                                            \                  
                                                            |                  
                                                          ATC
36       16202294               ..G....CC..........C.CA........C............CTG  16202343
                                                          \                    
                                                          |                    
                                                        CAA
36       17495238                 ........A....TG..C...........C...G...........  17495191
                                                     \ \                       
                                                     | |                       
                                                    CA T
36       19604739                 ....A.C..........C.CA.....................CTG  19604692
                                                          \                    
                                                          |                    
                                                        CAT
36       16185188                .......C..........C........................C..  16185236
                                                          \                    
                                                          |                    
                                                        CAT
36       942530                   ......C..A.T.....C.........A..............C..  942576
                                                           \                   
                                                           |                   
                                                          GT
36       1243284                  ......C..........T........................CTG  1243237
                                                           \                   
                                                           |                   
                                                         GGT
36       4383974                  ......C...T......C.........C.C............C..  4383927
                                                         \                     
                                                         |                     
                                                       ACA
36       5926465                  ......C...T......C.....A.....C............C..  5926418
                                                           \                   
                                                           |                   
                                                         GAT
36       12737456                 ......C...T......C.....A.....C............C..  12737409
                                                           \                   
                                                           |                   
                                                         GAT
36       12748437                 ......C..........C.CA.....................CT.  12748390
                                                           \                   
                                                           |                   
                                                         GAT
36       15313785                 ......C...T......C...........C............C..  15313832
                                                           \                   
                                                           |                   
                                                         GGT
36       15368971                 ....A.C...T......C...........C............C..  15368924
                                                         \                     
                                                         |                     
                                                       ACA
36       17486642                 ......C..........C.C......................CG.  17486689
                                                           \                   
                                                           |                   
                                                         GAT
36       817807                   .............TG..C........A..C............C.G  817761
                                                         \                     
                                                         |                     
                                                        AC
36       13250692                 ......C.......G..C.....A....TC...............  13250739
                                                           \                   
                                                           |                   
                                                         GAT
36       228502                   ...T..C..A.......C........................C.G  228549
                                                         \                     
                                                         |                     
                                                       ACA
36       1290031                  ......C...T...G..C.....A.....C............C..  1289984
                                                           \                   
                                                           |                   
                                                         GAC
36       2536089                  ......C...T...G..C...........C............C..  2536136
                                                         \                     
                                                         |                     
                                                       ACA
36       5000484                  ......C........C.C...........C............CTG  5000437
                                                           \                   
                                                           |                   
                                                         GAT
36       7078733                  ......C..........T....TC.....C............C..  7078686
                                                           \                   
                                                           |                   
                                                         GAT
36       7404590                  ......C...T...G..C.....A.....C...............  7404637
                                                           \                   
                                                           |                   
                                                         GAT
36       10447456                 ..T...C.......G..C.....A.....C............C..  10447503
                                                           \                   
                                                           |                   
                                                         GAT
36       10941208                 ......C.A........C.....A.....C............C.G  10941161
                                                           \                   
                                                           |                   
                                                         GAT
36       11567436                 ......C......TG..C...........C............C..  11567483
                                                           \                   
                                                           |                   
                                                         GAT
36       12317356                 ......C...T......C.C...A.....C............C..  12317403
                                                           \                   
                                                           |                   
                                                         GAT
36       16403582                 ......C...T......CC....A.....C............C..  16403535
                                                           \                   
                                                           |                   
                                                         AAT
36       16672829                 ......C.......G..C.C...A.....C............C..  16672782
                                                           \                   
                                                           |                   
                                                         GAT
36       16878139                 ......C.......G..C.C...A..................C.G  16878092
                                                           \                   
                                                           |                   
                                                         GAT
36       20804160                 ......C......TG..C.C......................AT.  20804207
                                                           \                   
                                                           |                   
                                                         GAT
36       21551336                 ......C...T..TG..C...........C............C..  21551383
                                                         \                     
                                                         |                     
                                                       ACA
36       12140574                 ......C...T......C...........C............C..  12140528
                                                           \                   
                                                           |                   
                                                          AC
36       470277                   ...G..C...T..T...C...........C............C.G  470230
                                                         \                     
                                                         |                     
                                                       ACG
36       762679                   ....A.C..........C.CC........C............C.G  762632
                                                           \                   
                                                           |                   
                                                         GAT
36       787210                   ......G...T...T..C.CA.....................A..  787163
                                                           \                   
                                                           |                   
                                                         GAT
36       1298173                       .......C....C...........C............CTG  1298131
                                                         \                     
                                                         |                     
                                                       ACA
36       1587010                  ......C.......G..C.CA..A.....C............C..  1587057
                                                           \                   
                                                           |                   
                                                         GAT
36       1634325                  ......C...T...G..C...........C............CTG  1634372
                                                         \                     
                                                         |                     
                                                       ACG
36       2825175                  ...C..C..A.......C.A.........C............C..  2825128
                                                           \                   
                                                           |                   
                                                         GAG
36       5020906                  ......C..........C.C...A.....C............CAG  5020859
                                                           \                   
                                                           |                   
                                                         GAT
36       5629165                  ......C......TG..C.....A.....C............C..  5629118
                                                           \                   
                                                           |                   
                                                         GAT
36       8703345                  ...G..C.......G..C..A..A.................TC..  8703392
                                                           \                   
                                                           |                   
                                                         GAT
36       11092306                 ......C.......G..C.CA..A.....C............C..  11092353
                                                           \                   
                                                           |                   
                                                         GAT
36       11149760                 ......C......GG..C...G.......C............C.G  11149713
                                                           \                   
                                                           |                   
                                                         GAT
36       11171449                 ......C...T......C.C...A....T.............C..  11171402
                                                           \                   
                                                           |                   
                                                         GAT
36       13715775                 ......C........G.C...........C............CTG  13715728
                                                           \                   
                                                           |                   
                                                         GAT
36       14034064                 ......C..A.......C.CA..A.....C............C..  14034017
                                                           \                   
                                                           |                   
                                                         GAT
36       15259898                 ......C.C.T......C....GA.....C............C..  15259851
                                                           \                   
                                                           |                   
                                                         GAT
36       15262233                 .....AC...T...G..C.....A.....C............C..  15262280
                                                           \                   
                                                           |                   
                                                         GAT
36       17091321                 ......C...T...G..C.C.........C............C.T  17091368
                                                           \                   
                                                           |                   
                                                         GAT
36       17104244                 ......C.......G..C.CAA.......C............C..  17104291
                                                           \                   
                                                           |                   
                                                         AAT
36       17184456                 .....CC......GG..C...........C.............TG  17184409
                                                           \                   
                                                           |                   
                                                         GAT
36       17673255                 ......C...T..TG..C.....A.....C............C..  17673208
                                                           \                   
                                                           |                   
                                                         GAT
36       18262740                 ......C...T..TG..C...........C............CT.  18262693
                                                           \                   
                                                           |                   
                                                         GAT
36       21057723                 .....AC..........C.C.........C............C..  21057770
                                                         \                     
                                                         |                     
                                                       TCA
36       21421729                 ......C.......G.CC.CA........C............C..  21421776
                                                           \                   
                                                           |                   
                                                         GAT
36       1639988                  ......C..........T...........C...........TCTG  1640035
                                                           \                   
                                                           |                   
                                                         GAT
36       11420173                 ......C..........C.CA.................T...CTG  11420219
                                                           \                   
                                                           |                   
                                                          AT
36       12465692                  ................T..A..A.....C.A.........TC.G  12465738
                                                         \                     
                                                         |                     
                                                       ATG
36       17004231                 ......C...T...G..C.....A.....C............C.G  17004184
                                                           \                   
                                                           |                   
                                                         GAT
36       20155420                 ......C...T......C...T.A.....C............C..  20155467
                                                           \                   
                                                           |                   
                                                         GAT
36       21482647                  .....C...T...G..C...........C............CTG  21482693
                                                         \                     
                                                         |                     
                                                       ACA
36       543134                   ......CC.T.......C.CA.T......C............C..  543181
                                                           \                   
                                                           |                   
                                                         GAT
36       1416719                  ....A.C...T.A....C...........C............C..  1416766
                                                           \                   
                                                           |                   
                                                         GAT
36       1430190                  .....CG...T...G..C...........C............C.G  1430143
                                                           \                   
                                                           |                   
                                                         GAT
36       1518113                                         ......C..............G  1518092
36       8118005                  ......C..........C.CC..A.....C............C.G  8117958
                                                           \                   
                                                           |                   
                                                         GAT
36       11132664                 ......CG......G..C.CA........C............C.G  11132617
                                                           \                   
                                                           |                   
                                                         GAT
36       11212418                 ......C...T..TG..C.C...A.....C............C..  11212371
                                                           \                   
                                                           |                   
                                                         GAT
36       11973883                 ......C......TG..C.CA..A.....C..............G  11973930
                                                           \                   
                                                           |                   
                                                         GAT
36       12097931                 ......C......TG..C.CA........C............C..  12097884
                                                           \                   
                                                           |                   
                                                         GAT
36       12861701                 ......C...T...G..C.....A.....C............C.G  12861748
                                                           \                   
                                                           |                   
                                                         GAT
36       13454627                 ......C...T...G..T.CC..A.....C............C..  13454674
                                                           \                   
                                                           |                   
                                                         GAT
36       13671188                 ......C...T......C.C.A.A....GC............C..  13671235
                                                           \                   
                                                           |                   
                                                         GAT
36       14929480                ..............TG..C.CT........C.............TG  14929432
                                                          \                    
                                                          |                    
                                                        CGA
36       15266602                 ......CA..T......C.CA...C....C............C..  15266649
                                                           \                   
                                                           |                   
                                                         AAC
36       15302151                 ......C..........C...A.A.....C............C..  15302198
                                                           \                   
                                                           |                   
                                                         GAC
36       15362415                 ......C...T......C....GA.....C............C.G  15362462
                                                           \                   
                                                           |                   
                                                         GAT
36       15629426                   ....C...T......C.CA..A.....C............C..  15629471
                                                           \                   
                                                           |                   
                                                         GAT
36       17149892                 ......C...TT.....C.C...A.....C............C..  17149845
                                                           \                   
                                                           |                   
                                                         GAT
36       17158516                 ......C...T..GG..C.C...A.....C............C..  17158563
                                                           \                   
                                                           |                   
                                                         GAT
36       17266292                 ......C......TG..C.C...A.....C............C..  17266339
                                                           \                   
                                                           |                   
                                                         GAT
36       18202671                 ......C...T...G..C...........C............C..  18202718
                                                           \                   
                                                           |                   
                                                         GAT
36       21156323                 ......C..........C.CA..A.....A............CTG  21156370
                                                           \                   
                                                           |                   
                                                         GAT
36       21308196                 ......C.....ATG..C...T.......C............C..  21308243
                                                           \                   
                                                           |                   
                                                         GAT
36       4448409                  ....T.C......TG..C........................-..  4448363
                                                           \                   
                                                           |                   
                                                         GAC
36       12927685                 ......C......GG..T..AT.......C............CT.  12927638
                                                           \                   
                                                           |                   
                                                         GAT
36       14331394                 ......C..........C.CA........C............CTG  14331347
                                                           \                   
                                                           |                   
                                                         GAT
36       16097070                 ......C...T...G..C.C...A.....C............C..  16097023
                                                           \                   
                                                           |                   
                                                         GAT
36       20148024                  ...C.C..........C.CA....G...C............CT.  20147978
                                                            \                  
                                                            |                  
                                                          ATT
36       20404574                 ........T......G.C.CT........C..............C  20404526
                                                           \                 \ 
                                                           |                 | 
                                                         GAT                 G
36       79963                    ......C..........C.CAT.......C............C..  80010
                                                           \                   
                                                           |                   
                                                         GAT
36       2550648                  ..........T..TG..CA.....A....C............C.G  2550694
                                                         \                     
                                                         |                     
                                                        AG
36       15469803                 ......C......TG..C...TG...T..C...T...........  15469755
                                                           \                   
                                                           |                   
                                                        GTTC
36       483526                   ......C..A...TG..C.C.........C............C.G  483479
                                                           \                   
                                                           |                   
                                                         GAT
36       806466                   ......C..........T...TGA..................CAG  806419
                                                           \                   
                                                           |                   
                                                         GAT
36       1101852                  ......C...T..TG..C.....A.....C...........TC.G  1101899
                                                           \                   
                                                           |                   
                                                         GAT
36       3741466                  ..........T...G..C.CA..A.....C............C.G  3741419
                                                           \                   
                                                           |                   
                                                         GAT
36       4922322                                         ......C............C.G  4922301
36       4951191              ..A.....A.C..A.......C........T..C............-..  4951141
                                                       \                       
                                                       |                       
                                                     GGG
36       9143596                  ......C.........T..CAT.................T.TCTG  9143643
                                                           \                   
                                                           |                   
                                                         GAT
36       10943381                 ......C...T..TG..C.CA........C............C.G  10943334
                                                           \                   
                                                           |                   
                                                         GAT
36       10958247                 ......C..A.T.....C.CA........C.............G.  10958295
                                                           \               \   
                                                           |               |   
                                                         GAT               C
36       11066676                 ......CA.........C.CA..T.................TCTG  11066629
                                                           \                   
                                                           |                   
                                                         GAT
36       11371971                 ......C...T..A...C.CA..A.....C.............GG  11371924
                                                           \                   
                                                           |                   
                                                         GAT
36       12368134                 ......C..C.......C.CA........C............CTG  12368087
                                                           \                   
                                                           |                   
                                                         GAC
36       12454081                 ......C...T......C.CA..A.....C............CTG  12454034
                                                           \                   
                                                           |                   
                                                         GTT
36       12766145                 ..T...C...TG..G..C...........C............CTG  12766098
                                                           \                   
                                                           |                   
                                                         GAC
36       13864337                 ......C....G.....C.CA..A.....C............CTC  13864384
                                                           \                   
                                                           |                   
                                                         GAT
36       14458104                 ......C......TCC.C.C.........C.............GG  14458057
                                                           \                   
                                                           |                   
                                                         GAT
36       15276679                 ......C...T...G..C...........C...........-..T  15276633
                                                           \                   
                                                           |                   
                                                         GTT
36       17140042                 ......C......T...C.CA........C............C..  17140089
                                                           \                   
                                                           |                   
                                                         GAT
36       17371528                 ......C........G.C.CAA.......C............C..  17371575
                                                           \                   
                                                           |                   
                                                         TAT
36       18157155                 ......C.......G..C.CA..A....AC............C.G  18157108
                                                           \                   
                                                           |                   
                                                         GAT
36       18919950                 ......C...T......C.CA........C............CGG  18919903
                                                         \                     
                                                         |                     
                                                       ACA
36       3809866                   ................C.CC.....................C..  3809912
                                                          \                    
                                                          |                    
                                                        CAA
36       6976302                   .....C..........C.....A.....C...............  6976348
                                                           \                   
                                                           |                   
                                                         GAT
36       1398572                  ......C..........C.....A.....C............C..  1398619
                                                          \                    
                                                          |                    
                                                        CGA
36       15245551                 ......C..........C.G.........C............C..  15245598
                                                          \                    
                                                          |                    
                                                        CGA
36       14353888                   ....C..........T...........C...............  14353933
                                                          \                    
                                                          |                    
                                                        CAA
36       16483361                 ...T..C..........-...........C............C..  16483407
                                                          \                    
                                                          |                    
                                                        CAA
36       1523742                  ......C..........C.CA........C............C..  1523695
                                                          \                    
                                                          |                    
                                                        CAA
36       5445549                  ......C..........C.....A.....C............C..  5445502
                                                          \                    
                                                          |                    
                                                        CAA
36       12803671                 ......C...T...G..C...........C............C..  12803718
                                                          \                    
                                                          |                    
                                                        CGA
36       14467303                 ......C..........C....T......C............C.G  14467350
                                                          \                    
                                                          |                    
                                                        CAA
36       14964354                 ......C...T......C.C...A.....C............C..  14964401
                                                          \                    
                                                          |                    
                                                        CAA
36       21048433                 .................C...AG......C...A........C..  21048386
                                                          \                    
                                                          |                    
                                                        TGA
36       264319                    .......A.T......C.....A.....C............C..  264273
                                                           \                   
                                                           |                   
                                                         GAT
36       4247428                   .............G..C.....A.....C............C..  4247382
                                                          \                    
                                                          |                    
                                                        GGA
36       12211747                  .....C..........C.CA........C............C..  12211793
                                                           \                   
                                                           |                   
                                                         GAT
36       14496122                     ..C.......G..T...........C............C..  14496165
                                                          \                    
                                                          |                    
                                                        CAA
36       8832754                   ................T.......................TCTG  8832804
                                                          \                    
                                                          |                    
                                                    CGATCGA
36       11125295                 ..T...C..........C.....T.T...C............C..  11125342
                                                          \                    
                                                          |                    
                                                        CGA
36       12783974                 .................C.CA........C............C..  12783927
                                                          \                    
                                                          |                    
                                                        CAA
36       13173638                 ......C...T......C.....A.....C............C.G  13173685
                                                          \                    
                                                          |                    
                                                        CGA
36       13637627                 ......C...T......C...A.A.....C............C..  13637674
                                                          \                    
                                                          |                    
                                                        CGA
36       14805818                 ......C.A........C.CT.....................C..  14805771
                                                          \                    
                                                          |                    
                                                        CAA
36       15057269                 ......C..........C.C...A.....C...........-..T  15057315
                                                          \                    
                                                          |                    
                                                        CAA
36       16977252                 ......C...T......C.CA..A.....C...............  16977205
                                                          \                    
                                                          |                    
                                                        CAA
36       17049931                 ......C...T..TG..C...........C............C..  17049884
                                                          \                    
                                                          |                    
                                                        CGA
36       18232229                 ......C..........C..T........C............CTG  18232276
                                                          \                    
                                                          |                    
                                                        CAA
36       18421187                 ..........T..TG..C...........C............C.G  18421140
                                                          \                    
                                                          |                    
                                                        CAA
36       21324283                 ......C......TG..C.....A.....C............C..  21324236
                                                          \                    
                                                          |                    
                                                        CGA
36       15852139                    ...C..........C.....A.....C............C.G  15852183
                                                          \                    
                                                          |                    
                                                        CAA
36       17725057                  .....A..........CC..G....T...............C..  17725103
                                                          \                    
                                                          |                    
                                                        CAA
36       18176917                    ...C.......G..C...........C.............GG  18176873
                                                          \                    
                                                          |                    
                                                        CGA
36       21040326                 ......C..........AGCA.C...................C.G  21040279
                                                          \                    
                                                          |                    
                                                        CGA
36       21279845                 ......C..........C.CA..A.....C............C..  21279892
                                                          \                    
                                                          |                    
                                                        CAA
36       1939977                   .........T......T...AT......C............C..  1939931
                                                     \    \                    
                                                     |    |                    
                                                    CA    A
36       2118324                    ....C..........T.CA.....T..C............C..  2118369
                                                          \                    
                                                          |                    
                                                        CAA
36       2347696                  ......C......TG..T.....A.....C............C..  2347743
                                                          \                    
                                                          |                    
                                                        CAA
36       11188476                        ..A...G...C........................C..  11188516
                                                          \                    
                                                          |                    
                                                        AGA
36       11437708                   ....C..........T.CA........C..............G  11437753
                                                          \                    
                                                          |                    
                                                        CGA
36       14324402                     ..C..........C.CA.................G...C..  14324445
                                                          \                    
                                                          |                    
                                                        CGA
36       16254881                   ....C..........C.CA....A...C.....T.........  16254926
                                                          \                    
                                                          |                    
                                                        CAA
36       118036                   ......C......TG..C.C...A.....C............C..  117989
                                                          \                    
                                                          |                    
                                                        CGA
36       642380                   ......C...G..T...C.CA..A.....C...............  642333
                                                          \                    
                                                          |                    
                                                        CGA
36       862669                   ......C.......G..C........T..C............C..  862622
                                                          \                    
                                                          |                    
                                                        CGA
36       1268653                  ......C.....CTG..C...........C............C..  1268700
                                                          \                    
                                                          |                    
                                                        CGA
36       1283469                  .................T...AG......C.........----..  1283426
                                                          \                    
                                                          |                    
                                                        TGA
36       1383746                  ......C..........C...A.......C............CAG  1383793
                                                          \                    
                                                          |                    
                                                        CAA
36       1515212                  ..........T......C.CC..A.....C............C.G  1515165
                                                          \                    
                                                          |                    
                                                        CAA
36       2844979                  ..T...C.......G..C.A.........C............C.G  2844932
                                                          \                    
                                                          |                    
                                                        CAA
36       8384517                  ......C.......G..C.....A.....C............C.G  8384470
                                                          \                    
                                                          |                    
                                                        CAA
36       12099880                 ..T...C...T...G..C.....A.....C............C..  12099833
                                                          \                    
                                                          |                    
                                                        GGA
36       12779058                 ..T...C...T......C.C...A.....C............C..  12779105
                                                          \                    
                                                          |                    
                                                        CCA
36       12824435                 ......C...T..GG..C.C...A.....C...............  12824388
                                                          \                    
                                                          |                    
                                                        GGA
36       13233261                 ......C......TG..C.A...A.....C............C..  13233214
                                                          \                    
                                                          |                    
                                                        CGA
36       14478675                 ..T...C......TG..C..T........................  14478722
                                                          \                    
                                                          |                    
                                                        AGA
36       15214345                 ......C...TT.....C.....A.....C............C..  15214392
                                                          \                    
                                                          |                    
                                                        CAA
36       15290584                 ......C......TG..C.C.........C............C..  15290537
                                                          \                    
                                                          |                    
                                                        CAA
36       15336587                 ......C......TG..C.....A.....C............C..  15336540
                                                          \                    
                                                          |                    
                                                        CGA
36       16658691                 ......C.......G..C.CA..A.....C............C..  16658738
                                                          \                    
                                                          |                    
                                                        CGA
36       16849881                 ......C..A...GG..C....G...................C..  16849834
                                                          \                    
                                                          |                    
                                                        CAA
36       17618992                 ......C......TG..C.....A.....C............C.G  17618945
                                                          \                    
                                                          |                    
                                                        AGA
36       18233860                 ......C.......T..C.CAA.......C............C..  18233813
                                                          \                    
                                                          |                    
                                                        CGA
36       18295142                 ....A.C......TG..T......................G.C..  18295095
                                                          \                    
                                                          |                    
                                                        CAA
36       20758287                 ......C...T......C.C...A.....C............C.G  20758240
                                                          \                    
                                                          |                    
                                                        CCA
36       20879580                  .....C..........C.CA........C...............  20879626
                                                          \                    
                                                          |                    
                                                        AGA
36       999026                  .......C.......G..C...GT......C............C..  999074
                                                     \    \                    
                                                     |    |                    
                                                    CA    A
36       1564327                  ......C......TG..C.....A.....C.............GG  1564374
                                                          \                    
                                                          |                    
                                                        GGA
36       3088259                  ......C..........--..A--.....C............C..  3088219
36       3563111                  .............TG..C.CA..A.....C.............G.  3563065
                                                          \                    
                                                          |                    
                                                         GA
36       4900266                      .............C.CA........C............C..  4900223
                                                          \                    
                                                          |                    
                                                        CGA
36       5957057                   .....C..T.......C.CC..A.....C............C..  5957103
                                                          \                    
                                                          |                    
                                                        GGA
36       11356925                                         ..T..C...............  11356905
36       12957509                 .................C..........TC..T.....A.C....  12957556
                                                          \                    
                                                          |                    
                                                        TGA
36       13779674                 ...........TC....C.......G...C...T...........  13779627
                                                         \                     
                                                         |                     
                                                       ACA
36       14344798                  ....TC.A........C........T..C............CT.  14344844
                                                          \                    
                                                          |                    
                                                        CGA
36       17482132                  ...A............C...T...T...C............C..  17482086
                                                          \                    
                                                          |                    
                                                        CAA
36       18143514                  .....C..........C..A........C............CTG  18143560
                                                           \                   
                                                           |                   
                                                         GAT
36       20709075                                         .....C............C..  20709095
36       594019                   ....T.C...T......C.....A....TC............C.G  594066
                                                          \                    
                                                          |                    
                                                        CGA
36       732863                   ......C...T...G..C.....A.....C............C.G  732816
                                                          \                    
                                                          |                    
                                                        CGA
36       1271715                  ......C.......G..C.C.........CG...........C.G  1271762
                                                          \                    
                                                          |                    
                                                        CCA
36       1283940                  ......C...T...G..C.....A.....C............CTG  1283893
                                                          \                    
                                                          |                    
                                                        GGA
36       1297135                  .....AC......T...T.CA.....................C..  1297088
                                                          \                    
                                                          |                    
                                                        CAA
36       1451917                    ....C..........C.CC........C............C..  1451962
                                                          \                    
                                                          |                    
                                                        GGA
36       1488323                         ....T..T..C..........AC............C..  1488283
                                                          \                    
                                                          |                    
                                                        CCA
36       1551848                    ....G..........C.C...A.....C............CGG  1551803
                                                          \                    
                                                          |                    
                                                        GAA
36       1895228                  .................T...GT......C....C.......CTC  1895275
                                                     \    \                    
                                                     |    |                    
                                                    CA    A
36       4371439                    ........T......C.....AC....C............C..  4371483
                                                           \                   
                                                           |                   
                                                          AC
36       4702080                    ....C......TG..C.....A.....C............C..  4702125
                                                          \                    
                                                          |                    
                                                        CAA
36       9662602                  ......C.......G..C.CA....T...C............C..  9662555
                                                          \                    
                                                          |                    
                                                        CAA
36       10569698                 ......C...T......C.CA..A.....C............C.C  10569745
                                                          \                    
                                                          |                    
                                                        CAA
36       11033323                 ......C.......G..T.C...A.....C............C..  11033276
                                                          \                    
                                                          |                    
                                                        CAA
36       11162903                 ......C..........C.CA..A.....C............CTG  11162856
                                                          \                    
                                                          |                    
                                                        CAA
36       11260273                 ......C..........C...GT..T...C............C..  11260320
                                                     \    \                    
                                                     |    |                    
                                                    CA    A
36       11288880                 ......C...T...G..C...A.......C............C.G  11288927
                                                        \ \                    
                                                        | |                    
                                                       GA A
36       12048675                 ......C..........C.CA..A.....C............CTG  12048722
                                                          \                    
                                                          |                    
                                                        GGA
36       12756846                 ......C...T..TG..C.C...A.....C............C..  12756799
                                                          \                    
                                                          |                    
                                                        CAA
36       12796887                 .....CC...T......C.CC..A.....C............C..  12796840
                                                          \                    
                                                          |                    
                                                        CAA
36       12879637                 ......C..TT......C.CA..A.....C............C..  12879590
                                                          \                    
                                                          |                    
                                                        GGA
36       12957703                 .................C...T..C....C...........TCTG  12957750
                                                          \                    
                                                          |                    
                                                        CGA
36       13755896                 ......C...T......T..AAT......C............C..  13755849
                                                    \     \                    
                                                    |     |                    
                                                   GC     A
36       13777585                 ......C...T......C.CTA.A.....C............C..  13777538
                                                          \                    
                                                          |                    
                                                        AGA
36       14180748                 ......C...T......C.CTA.A.....G............C..  14180795
                                                          \                    
                                                          |                    
                                                        ATA
36       15199401                 ......C......TG..C.....A.....C............C.G  15199354
                                                          \                    
                                                          |                    
                                                        GGA
36       15238706                 ......C...T...G..C.....A.....C............C.G  15238659
                                                          \                    
                                                          |                    
                                                        CAA
36       15251667                   ....C....T..G..C...TG......C............C..  15251622
                                                          \                    
                                                          |                    
                                                        CGA
36       15267765                 ......C...T......C.CT..A.....C............CTG  15267812
                                                          \                    
                                                          |                    
                                                        GGA
36       15298748                 ..T...C..A....C..T...........C............C..  15298701
                                                          \                    
                                                          |                    
                                                        CGA
36       15431384                 ......C.......G..C.CA..A.....C............C.G  15431337
                                                          \                    
                                                          |                    
                                                        CGA
36       15489282                   ....C........T.C.CA..C..................C..  15489238
                                                          \                    
                                                          |                    
                                                         AA
36       15557328                 ......C.A.....G..C.CA........C............C.G  15557281
                                                          \                    
                                                          |                    
                                                        AGA
36       16848237                 .....AC.......G..C.C...A.....C............C.G  16848190
                                                          \                    
                                                          |                    
                                                        CGA
36       17085129                 ......C.......G..C.....A.....C............CTG  17085082
                                                          \                    
                                                          |                    
                                                        CAA
36       17097797                 ......C......TT..C..C..T.....C............C..  17097844
                                                     \    \                    
                                                     |    |                    
                                                     C   GA
36       17637107                  .....C..........C.CT........C............C..  17637061
                                                          \                    
                                                          |                    
                                                        CAA
36       17690596                   ....C...T..TG..C.....A.....C............C.G  17690641
                                                          \                    
                                                          |                    
                                                        CGA
36       18164867                 ......C......T...C...AT......C............CTG  18164820
                                                     \    \                    
                                                     |    |                    
                                                    CA    A
36       18177316                 ......C.A.T...G..C.....A.....C............C..  18177269
                                                          \                    
                                                          |                    
                                                        CAA
36       18984061                        .........GC...........C.............TG  18984101
                                                          \                    
                                                          |                    
                                                        CAA
36       19874147                   ....C...T......C.....C.....C............C.G  19874192
                                                          \                    
                                                          |                    
                                                        CAA
36       21224040                             .....C...G.......C...............  21224005
                                                          \                    
                                                          |                    
                                                        CGC
36       21401458                 ......C...T....G.C.....A.....C............CTG  21401505
                                                          \                    
                                                          |                    
                                                        AGA
36       21455417                 ......C.......G..C.C...A.....C............CTG  21455370
                                                          \                    
                                                          |                    
                                                        CCA
36       242592                                           .....C...............  242572
36       350024                                           .....C............C..  350044
36       542824                                           .....C............C..  542804
36       724363                                           ....TC...............  724343
36       910570                                           .....C............C..  910590
36       1494638                                          .....C...............  1494618
36       1498538                                          ....T..............G.  1498518
36       4811274                                          .....C............C..  4811294
36       4971398                                          ....TC............C..  4971378
36       6785808                                          .....C............C..  6785828
36       8537078                                          .....C............C..  8537098
36       9545651                  ......C...T...G..T.....A.....C............C.T  9545604
                                                          \                    
                                                          |                    
                                                        CTA
36       10298790                                         .....C............C..  10298770
36       11061391                                         .....C............C.G  11061371
36       11247425                 .............TG..C...A.......C............C..  11247472
                                                     \    \                    
                                                     |    |                    
                                                    CA    A
36       11408930                    ...C..........C.CA........C............CGG  11408974
                                                          \                    
                                                          |                    
                                                        CGA
36       12810419                                         .....C............C..  12810439
36       13773185                 ......C......TG..C.CA........C............C.C  13773138
                                                          \                    
                                                          |                    
                                                        CAA
36       14416755                                         .....C............C..  14416775
36       15048885                                         .....C............C..  15048865
36       15415067                 ..........T...G..C.CC..A.....C............C.G  15415114
                                                          \                    
                                                          |                    
                                                        CAA
36       17083890                  .....C..CT......T...G.......C.............TC  17083844
                                                           \                   
                                                           |                   
                                                         GAT
36       17188810                 ....T.C...T......C.....A.....C............CTG  17188763
                                                          \                    
                                                          |                    
                                                        CAA
36       17507451                                         .....C............C..  17507431
36       17726234                                         .....C............C..  17726254
36       18468017                         ..T......C.C...A.....C............C..  18467978
                                                          \                    
                                                          |                    
                                                        CGA
36       20998690                                         .....C............C..  20998670
36       21231098                    ...C..........C.CA........C............CTG  21231054
                                                          \                    
                                                          |                    
                                                        CGA
36       1473141                  ....T............C...........C...T.......      1473098
                                                          \                    
                                                          |                    
                                                        TGA
36       1545714                    ....C......TG..C.....A.....C............CTG  1545759
                                                          \                    
                                                          |                    
                                                        AGA
36       4783668                         ...T...G..T.....A.....C............C..  4783708
                                                          \                    
                                                          |                    
                                                        CAA
36       7435863                  ....A...A.T......C.CA..A.....C............C..  7435816
                                                          \                    
                                                          |                    
                                                        CGA
36       11197072                                         ..T..C............C..  11197092
36       13298495                 .....CC.......C..C.C.........C............C..  13298542
                                                          \                    
                                                          |                    
                                                        GGA
36       13778735                        ...T...G..C.....A.....C............C.G  13778775
                                                          \                    
                                                          |                    
                                                        GGA
36       14693872                 ......C..CT......T.C...A.....C............C.G  14693825
                                                          \                    
                                                          |                    
                                                        CGA
36       14931036                 ......C...T......C.CA..A.....C............-.C  14931082
                                                          \                    
                                                          |                    
                                                        CGA
36       15052940                   ....C..........C.CA.......TC............C..  15052895
                                                          \                    
                                                          |                    
                                                        CAA
36       15277295                 ......C...T......C.CA..A.....C............C..  15277248
                                                          \                    
                                                          |                    
                                                        CGA
36       15294091                 ......C...T......C.C...A.....C............-.G  15294137
                                                          \                    
                                                          |                    
                                                        CAA
36       16782330                 ......C..........C.CA........C............C.G  16782377
                                                          \                    
                                                          |                    
                                                        CGA
36       20765656           ...........TC...TT.G..C-....CA.....C............-.T  20765608
36       21500148                   ....C.......G..C.CA..A.....C............C.G  21500103
                                                          \                    
                                                          |                    
                                                        CAA
36       1278250                  ......C.......G.GC.CC..A.....C............CT.  1278297
                                                          \                    
                                                          |                    
                                                        AGA
36       1290703                  ......C...T..TG..CC....A.....C............C..  1290656
                                                          \                    
                                                          |                    
                                                        GGA
36       1357465                  ......C..A.......C...GT......C............C..  1357418
                                                     \    \                    
                                                     |    |                    
                                                    CA    A
36       1466988                  ..G...C.......G..C.CT..A.....C............C.G  1466941
                                                          \                    
                                                          |                    
                                                        GGA
36       1537464                  .....AC.......G.GC.....A.....C............CTG  1537511
                                                          \                    
                                                          |                    
                                                        AGA
36       1583530                  ......C......TG..C...G.......C............CTG  1583577
                                                          \                    
                                                          |                    
                                                        CAA
36       1679176                  ......C..AT...G..C.....A.....C............C..  1679223
                                                          \                    
                                                          |                    
                                                        AGA
36       4677281                  ......C...T...G..C.CT..A.T...C............C..  4677234
                                                          \                    
                                                          |                    
                                                        CGA
36       4779429                  .....TC...T...G..C..A..A.....C............C.G  4779476
                                                          \                    
                                                          |                    
                                                        CGA
36       4833572                  ..................A..G...T...C..T..T......CT.  4833619
                                                   \      \                    
                                                   |      |                    
                                                  CT      C
36       5046446                  ....A.C.A.T......C.C...A.....C............C.C  5046493
                                                          \                    
                                                          |                    
                                                        AGA
36       5990744                  ......C......GG..C..A..A.....C............CTG  5990697
                                                          \                    
                                                          |                    
                                                        GGA
36       7242023                  ....A.C..........C.CA..A.....C.............TG  7241976
                                                          \                    
                                                          |                    
                                                        CGA
36       7886869                  ..............G..C.CA..A...............T.GC.T  7886822
                                                          \                    
                                                          |                    
                                                        CAA
36       8797935                  ......C...T...G..C.CA..A.....C............C.G  8797982
                                                          \                    
                                                          |                    
                                                        CTA
36       9449066                  ......C...T..TG..C.....A.....CA...........C..  9449113
                                                          \                    
                                                          |                    
                                                        AAA
36       10217932                 ......C...T......C.CA..A.....C............C..  10217885
                                                          \                    
                                                          |                    
                                                        AGA
36       10584356                 ......C...T..TG..C.C...A.....C............C.G  10584309
                                                          \                    
                                                          |                    
                                                        CGA
36       11097236                 ......C..A...TG..T.....A.....C............C.G  11097283
                                                          \                    
                                                          |                    
                                                        CGA
36       11124938                 ...T......T......C.....A.....C............     11124982
                                                          \                    
                                                          |                    
                                                        CAA
36       12426062                 ......C...T...G..C.C...A.....CG...........C..  12426109
                                                          \                    
                                                          |                    
                                                        AGA
36       12989651                 ......G...T...G..C...AT...................C.G  12989698
                                                     \    \                    
                                                     |    |                    
                                                    CG    A
36       13099043                 ....C.C...T......C.CC..A.....C............C.G  13099090
                                                          \                    
                                                          |                    
                                                        CAA
36       13524667                 ......C.......G..C...T......T.............CTG  13524620
                                                          \                    
                                                          |                    
                                                        CAA
36       14199174                 ......C...T...C..C.CA..A.....C............C.G  14199127
                                                          \                    
                                                          |                    
                                                        CAA
36       14387889                 .....AC.......G..C...T.C.....C............C.G  14387842
                                                          \                    
                                                          |                    
                                                        CGA
36       14946573                 ........A........C.CA........C............     14946529
                                                          \                    
                                                          |                    
                                                        CAA
36       15264742                 .....AC..........T..A........C............     15264786
                                                          \                    
                                                          |                    
                                                        CAA
36       15271433                 ..........T......C.CA.GA.....C............CTG  15271480
                                                          \                    
                                                          |                    
                                                        CGA
36       15281909                 ......C...T......C.CA..A.....C............C.G  15281956
                                                          \                    
                                                          |                    
                                                        CGA
36       15284835                 ......C......TG..C.CA..A.....C...........GC..  15284788
                                                          \                    
                                                          |                    
                                                        CAA
36       15297314                 ......C.....C....C.CC..A.....C............C..  15297361
                                                          \                    
                                                          |                    
                                                        AGA
36       15468676                 ......C...T...G..C.CA..A.....C............C.G  15468723
                                                          \                    
                                                          |                    
                                                        AGA
36       16333168                 ......C.C.T......C.....A.....C............CTG  16333215
                                                          \                    
                                                          |                    
                                                        CTT
36       17028286                  ....CC......TG..C........T..C............C..  17028240
                                                          \                    
                                                          |                    
                                                        CAG
36       17077796                 ......C..AT......C.CA..A...A.C............C..  17077843
                                                          \                    
                                                          |                    
                                                        CGA
36       17078782                 ......C......TG..C.CA..A.....C............C.G  17078735
                                                          \                    
                                                          |                    
                                                        CAA
36       17635086                 ......C......TG..C.CA........C............CTG  17635133
                                                          \                    
                                                          |                    
                                                        GGT
36       18206555                 ......C..A.......C.C.........C............     18206511
                                                          \                    
                                                          |                    
                                                        CAA
36       18260669                 ......C...T..TG..C.....A.GT..C............C..  18260716
                                                          \                    
                                                          |                    
                                                        CGA
36       18288412                 ......C..TT...G..C.....A.....C............C.G  18288459
                                                          \                    
                                                          |                    
                                                        CGA
36       18398191                 ......C.......G..C.CA..A.T...C............C.G  18398144
                                                          \                    
                                                          |                    
                                                        GGA
36       19311108                 ......C........G.C.A.........C............     19311152
                                                          \                    
                                                          |                    
                                                        CAA
36       19392900                 ......C...T...G..C.CA..A.....C............C.C  19392853
                                                          \                    
                                                          |                    
                                                        CAA
36       20842474                                         .....C............C..  20842494
36       21103406                 .................C.CAT.......C............C.C  21103453
                                                          \                    
                                                          |                    
                                                        TGA
36       21352826                 .............TG..C.......T...C............     21352870
                                                          \                    
                                                          |                    
                                                        TGA
36       21406454                 ......C...T...G..C.CA..A.....C............C..  21406501
                                                          \                    
                                                          |                    
                                                        CGA
36       21450261                 ......C.......C..C...T.......C............     21450305
                                                          \                    
                                                          |                    
                                                        GGA
36       21480174                 ......C...T..TG..C.C...A.....C............C.G  21480221
                                                          \                    
                                                          |                    
                                                        CGA
36       4568568                            .......C...........C.............G.  4568531
                                                           \                   
                                                           |                   
                                                         GAT
36       15240709                   ........T...C..CC..........C............C..  15240664
                                                           \                   
                                                           |                   
                                                         GAT
36       17681002                   ....C......TG..C.CA.....................C..  17680957
                                                           \                   
                                                           |                   
                                                         GAT
36       18520980                 ......C...T......C.C.......................G.  18521027
                                                         \                 \   
                                                         |                 |   
                                                        AC                 A
36       21401247                   ...............CG..........C...T........CTG  21401202
                                                          \                    
                                                          |                    
                                                        CAA
36       5557905                  ......C......TG..C...A.......C............C..  5557858
                                                     \    \                    
                                                     |    |                    
                                                    CA    A
36       14030380                    ...C...T...G..C.....A.....C............C..  14030336
                                                           \                   
                                                           |                   
                                                         GAT
36       21411365                          ......C.C...........C............C.G  21411327
                                                           \                   
                                                           |                   
                                                         GAT
36       21429835                 ......C.......G..C.--........C............C..  21429790
                                                           \                   
                                                           |                   
                                                         GAT
36       1430747                  ......G.........C-.CA.......TC............C..  1430793
                                                           \                   
                                                           |                   
                                                         GAT
36       1482024                    ....C...T...G..C...T.A.....C...............  1481979
                                                           \                   
                                                           |                   
                                                         GAT
36       9343201                  ..............G..C.CA..A..T..C.......C....C..  9343248
                                                         \                     
                                                         |                     
                                                       ATG
36       11118413                   ....C...T...G..C....G......C............C.G  11118368
                                                           \                   
                                                           |                   
                                                         GAC
36       18568798                   ....C...T...G..C.....A.....C...........TC..  18568843
                                                           \                   
                                                           |                   
                                                         GAT
36       13784749                  .....C......-...C.G...A.....C............C.G  13784794
                                                           \                   
                                                           |                   
                                                         GAT
36       14520903                                         ..................C..  14520883
36       889887                                            ....C............C.G  889868
36       1345286                    ....C......GG..C.CA...................AAC..  1345241
                                                           \                   
                                                           |                   
                                                         GAT
36       9140841                    ....C..TT.....TC.....A.....C............A..  9140886
                                                           \                   
                                                           |                   
                                                         GAT
36       18224752                  ...A.C.........GC.C.........C...............  18224705
                                                      \                      \ 
                                                      |                      | 
                                                    CTG                      C
36       18313584                                          ....C............C..  18313603
36       2763457                     ...C..........C.CA....G...C............C..  2763413
                                                            \                  
                                                            |                  
                                                          ATT
36       21447783             ..A.......C...T...G..C.--........C............CTC  21447734
                                                           \                   
                                                           |                   
                                                         GAT
36       18185601                   ....A..........C...........C............-.G  18185645
                                                          \                    
                                                          |                    
                                                        CAA
36       17276180                                     .........C............-..  17276203
36       15361022                                          .................C..  15361041
36       1116806                                            ...C...............  1116824
36       1341708                    ...............C.A...A.T...C...........---.  1341750
                                                     \                         
                                                     |                         
                                                   CAC
36       11239152                   ....C..........C.CA.....................C..  11239197
                                                          \                    
                                                          |                    
                                                        CGA
36       11345132               ........C..........C.--...G....C............C..  11345084
                                      \                    \                   
                                      |                    |                   
                                      A                  GAC
36       12803236                        ......TG..C.......G...C............C..  12803196
                                                            \                  
                                                            |                  
                                                          ATT
36       13022995                                           ...C...............  13023013
36       413581                                             ...C............C..  413599
36       466902                   ......C..........C.C...A.....C............     466858
                                                      \                        
                                                      |                        
                                                    AGA
36       1555610                                            ................C.G  1555592
36       4209523                                            ................C..  4209541
36       5920302                  ......C...T......A...G..A....C.A.A...........  5920255
                                                     \      \                  
                                                     |      |                  
                                                    CA      A
36       8063474                                            ...C...............  8063456
36       16272331                                           ....G...........C..  16272349
36       20929355                  .....C..........C.....AC....C.............    20929399
                                                       \                       
                                                       |                       
                                                     TGT
36       21452822                                           ................C.G  21452840
36       12551215                   ....C..........C.....A.....C............     12551173
                                                        \                      
                                                        |                      
                                                      CAC
36       89226                    .....AC..........C.--....GA...............C..  89271
                                                                 \             
                                                                 |             
                                                               CCT
36       12047894                 ......C........T.T.--..--....C............-.C  12047855
36       2514939                             ....C...G.TTT......-...........C..  2514971
36       21365008                                               ............C..  21365022
36       17663036                                         ..................-..  17663017
36       11341548                                        ..........A........C..  11341570
                                                                          \    
                                                                          |    
                                                                          A
36       14503226                        ..........C.....................        14503260
                                                          \                    
                                                          |                    
                                                        CAG
32       20584448  .......CT..A..G......C..........C...TGAAA..TC............CA.  20584507
32       2458271   .......CT.T..AG......CA.A.....G.T.A.....T...C............A..  2458212
32       10453519  .......CT..........A.C...G..TG.CT..A........C............C..  10453460
32       18497801  ..C....CT.....G.....AC....T.AG..C.CAAGA...........T.........  18497860
32       2650919   .......TT.....C..AG.........TG..C.....T.T..TG...T.TG.....CTG  2650860
32       21781025  .......TA.....T..AG..CA..A...C..C.........C.C....G....T..C..  21781084
32       2461948   ......CTT..A..G.............TG..C...TGA.....C...T.T....CTC.T  2461889
32       7233071   ......ACT.G.......G..C..........C...TGA.....C...T........A..  7233130
32       4004417    ......CT..A..G......C...G....T.T..T..AG............T....GG.  4004475
32       4731733     .....CT........T............C.C...T.A.....C............CTG  4731790
32       4518960     .....CT..C..G.....AC....T.TG..T...........C............C..  4519017
32       2706692     .....CT..C..G......C....T..C..C...G.A.T............T...CTG  2706749
32       21936004   .......C..T.........C......TG..T...T.AC.............AT.AC..  21936062
32       3761030      ....CT....C.....CA.......TC..C...TGA.....C............CTG  3760974
32       21738012    .....CT.T.C.G.....AC........G.C...........C....GT..GT.....  21737955
32       23141607      ......G.G.CT.G...C..A...TGC.C.....AG.T..C...A.....T..C..  23141662
32       22275825   ......CT.T.................TG..C.CT.CA.....C.......C.T..CT.  22275883
32       4609348            ............C..........C.....A.T...........A....C..  4609398
32       22893548           ....GG.....A...........C.....AC.A..C............CT.  22893598
32       18177956  .......CT.....G.A....C..........T...TG......C............CTG  18177897
32       2588746            ...........AC..AG...C..C..T.GA.................TC..  2588796
32       2550843            ............C...GT...T.T...T.C..T..C............C..  2550793
32       4792029            ..A..G......C.TA...TG..C...T.A.A...C.A.............  4791979
32       3949908            .....G.T...AC...G......T...GGA..................C..  3949858
32       10320264           ..A..G.T..T.......CTG..A...TGT..T..C...T........C..  10320214
32       9019659            ..A..G..T.......G...G..C...TGA..T..C............C.T  9019609
32       16712743           .....GT..G....A.G..T.......TGC..G..C............C.C  16712793
32       2585088            ..A..G.T..A.C...G.....TC....CA.....C............C..  2585138
32       7169530             ..A......AC...........C...TGA.....C...........AC..  7169481
32       16534343            ...........C...G....GTC.....A.....C.........T..CT.  16534294
32       2827779            ..T..G.....AC...G....G.T...G.A.....C............C..  2827729
32       5091006             ....G......C...G......C...TGA......GCT............  5091055
32       2553432            .....T.....CC..TG......C..T.GA..T..C............C..  2553382
32       11519627           .....G....C.C.......T..C...TGA.T...C.A...T......CTC  11519577
32       17382570           ..A..G.A....C...T.......GAATG......C............CG.  17382620
32       18429419  .......C--....G.T.TT.C......TG..A..A....T...C.TTTG........T.  18429476
32       5531904            ..A...T.....C...G...T..T....GA....TC.............T.  5531954
32       2646984             ......A...A.......TG..C..A..A.....C............CT.  2647033
32       10630638             ..........C.A.G....G.C...TGA.....C......T....GC..  10630686
32       10312364           ..A..G.T....C..TG......C...TG...T..C............C..  10312414
32       21421333            ....G.TG..............C...TGA.G...C......CA...TC..  21421382
32       3863122            ..A..G.T......A..T.....C..T..A.....C...........TCA.  3863172
32       1993691                ...................C..TG.A....TC.....T...A....T  1993737
32       21613549                ...........G...C..T...TGA....GC.............G.  21613594
32       21508633                 ......C...G..GG..CC..TGA.....C.........T..C..  21508677
32       13478063                  .....C.........GC..C..A.....C............C.T  13478106
32       19344656                  .....C....T.G...C....GA..T......A........C.C  19344613
32       5291754                   .....C......TG..T....CA............C....TCTG  5291711
32       18471263             ..........C......TG..C....TA.T...C............CTG  18471311
32       19147638                  .....C...GT.....T....G.....TC............CTG  19147681
32       22470723                  .....C......TG..C...T.A.....C............ATG  22470680
32       18374032    .....TT....G...T..A...A.AG....CA.AG.A...........TG........  18374089
32       17270842  ...T...CT..A..G......C..TA......C.C.T.A.................GC..  17270783
32       4160093                    ....C.AA.......C...TGA.T......G.....T..TC..  4160135
32       2719580                    ............C..C..T..AG...T.........AT..CTG  2719538
32       21545415               ........C.A.T..TG..C....G..T...C............CA.  21545368
                                    \                                          
                                    |                                          
                                    A
32       7353865                  ..........G......C...TGA..T..C............C..  7353909
32       6669172                     ...C...G......C..T..A..T..C......T..T..C..  6669213
32       3892400     .....CT............C...G..TG..C.....A....GC............C..  3892457
32       9021406     .....CTC..C.G..........G......C...TGA....A.............C..  9021463
32       5079545   .....A.CC.....GG.T...C...G......C...TGAA....C...............  5079606
                                                                             \ 
                                                                             | 
                                                                            CA
32       7804615     ....C.CG....G.T...T....G......C...TGA.....C............C..  7804558
32       8446942    ....C.CT.....G.........T.A.....C...TGA..T..C...........A.--  8446998
32       21397318  .......CTG....G..........A..TG..C.....AA....C............-..  21397376
32       8548446   ....C...T.G..C...A...C...GT.....C...T.A.....C............-..  8548388
32       3934217   .....CA....A..C..T...C...G..T...A...A.A.....C............     3934161
32       759716                       ..C...A...G..C...TGA.....C.......C....C..  759676
32       10350569                        ....T....GT..AT.A..................CTG  10350606
32       1150666            ....GG.................CCAA........C.A..CT......C..  1150616
32       17199146           ..T....A...A..A.GGC....CC....A.....C............C..  17199196
32       5848113            ................A..T...T..A..A..T..C............C..  5848163
32       20373311  .......CT.....G..............G..C...TGA....GC.......          20373260
32       21478631          ......G......C.A.G..T...C....CA.....C...........TC..  21478580
32       1247567                            .......C..TG.A.T...C..T............  1247533
32       18240342           .....G......C...G......A.....A.....C............C.T  18240292
32       3499242            .....G......A...G.....CC...........C.T..........C..  3499192
32       9027117            .........G..C...G....G.C....T......C............C..  9027067
32       3713957            ..A..G.....AC...G.........A..A.....CA..T........C..  3713907
32       4869154            .....GT.........T..TG..C.A.A.A.....C............C..  4869204
32       18688224           ............G..AG..TG..C..T........C............C..  18688174
32       21110737           .....G......CAA.G......C.......A...C............C..  21110787
32       2643630            ...C.G......C...G..TG..C.................TG..T..C..  2643680
32       6428497            ..A..G......C...G....G.T...T.A...C.C.......T....C..  6428547
32       15963510           .....GTT....A...A......C...T.A.....C........G..GC..  15963560
32       17607442           ..A..G......A...A...T..C...A.A.T...C............C..  17607392
32       2377833            .....G......CA.AG..........TGA....G.............C..  2377883
32       5138759            .....G..T.C.C...G...G..C...........C..T.........C..  5138709
32       18367467                            ...C..C.....AC....C...........G...  18367500
32       2734206            .....G.....AC...GT.....CC....AC....C..T...T.....C..  2734256
32       2935255            ....GG.T....C..TG..TG..C........T..C............C..  2935205
32       8626901            .....G......C..TG..TG..T...TGA....TC............C..  8626951
32       8940533            .....G.....AC...A..TG..C....CA..T..C.....TG.....C..  8940583
32       9894981               ..C.....TG.A.G......T....TA..T..C............C..  9894934
32       18052931           .....T......C...G.A....T..ATGA....TCC...........C..  18052881
32       4052778            ..A..G......C.A.G..AG..C.....A.....C............C..  4052728
32       21673623           ..A.........C...G..TG..C.....A.....C.........T..C..  21673572
                                                                              \
                                                                              |
                                                                              T
32       18383970     ....CT..A..G.............TG..C..TGTA..............--....T  18384024
32       2472568            ..A..G......C...G...C.GC....C......C............C.G  2472619
                                                                              \
                                                                              |
                                                                              G
32       5353954             ....G......C..C...TG..T..A.CA..T...............CTG  5354005
                                              \                                
                                              |                                
                                             CA
32       17370427            ....GT.....C...G..TG..C..T.G...............T...C..  17370378
32       5090755             ....T......C..AG..TG..T.....A.....C.A.......T..C..  5090706
32       4235447             .....T...TTC.A.G......C..A..A.T..T.............CT.  4235398
32       20375403            ....G......C...G..T.G.A...TGA..T..C............C..  20375452
32       21708937                              ....C.....AC....C............C..  21708968
32       10441415             ...T.....TC...GT..G..C.....A.....C.....T......C..  10441463
32       15928405                .......C....T.....C.CA..A.T...C.............T.  15928450
32       21460076         ....-..G......C...A...G..C...TGC.....C............C..  21460025
32       22995758                 ......G..........C.......AA..C............CTG  22995714
32       18238468           .....T......C......TG..C...A.A.....C............     18238421
32       2513649            .....G......C...AT.T...C.....C.T...C............     2513696
32       2837982                  ......C......TG..C.CAA..CAA..C............C..  2838026
32       6618702                  ......C...T......C.A...ACAA..C............C.G  6618658
32       19171233           .....G.T......A.G..TG..C..C..A.....C.............GG  19171284
                                                                           \   
                                                                           |   
                                                                           C
32       3996319                   ...A.C......TG..T...TGA.....C............C..  3996362
32       9812159            .....G..T...C...G..TG..C....T......C...........      9812113
32       10303033            ....G..T...C...T..GG..C.....A.....C............     10303079
32       8769076            .....-.....AC...G......C..T........C.....T.C.......  8769027
32       2585552                    ....C...TT.TG..T...........C........T...C..  2585510
32       2469012                    ...........TG.....A..A....TC............CTG  2468970
32       3603877            .......T....C.......G.-.A..G.A.T...C............C.C  3603828
32       8800903       ......-...T..T...C...G...G..C...........C...........      8800953
32       11253842             .....A....C..........TG..TGA.....C...........-...  11253795
32       3912623                  .......G..GT.GG..C...T.......C..T........TC..  3912579
32       3187542                  ......C..AG..T...C.....A.....C............C..  3187498
32       18084001                 ......C...G.CTG..C.....AC....C...T........C..  18084045
32       9753656                  .....CC..........C..ATGA..T..C........T.A....  9753700
32       21782780               ........C...TT.....C...TGAG.T..C.............-.  21782735
32       18263591              ..T.....AC...G......T.....A...C.C............C..  18263543
                                                                           \   
                                                                           |   
                                                                           C
32       18331765              ..G.......G..A......C...AGA....TC...............  18331716
                                                                           \   
                                                                           |   
                                                                          AC
32       2496820                   .....C...G.CT...C....CA....TC............C..  2496863
32       3978789                    ....C......G...C..ATGA.....C...T...........  3978831
32       10615588                .......C...A......T...TGA.....C............     10615546
32       8971384                    ......A.GT.GG..C...........C.....G.........  8971426
32       9206644                  ..A..........TG..C.G.........C............-.T  9206687
32       18166734                 ......C.......C.CCG..T........G...........     18166693
32       16434044                        ..C.......C...........C.............TG  16434004
                                                      \                        
                                                      |                        
                                                    TCA
32       5018617                      ..C...G.A...CC.....A...........T...T.....  5018577
32       5346272                         ....T.....T..A.CA.T...C............C..  5346309
32       10464211                        ......TG..C...TGA.T...C............C..  10464174
32       20343079  ........TTT..AG..T..C....TT.T...C.CA.....................CTG  20343141
                                                           \                   
                                                           |                   
                                                         AAT
32       2317219                  ............ATG..--.A...AT...C............C..  2317176
                                                         \                     
                                                         |                     
                                                         C
32       1437034            .....G..T.A.C..........C...T.A..T..C..T-........CG.  1437083
32       18831562  .....G.CT.....G.....AC...G..T...C...T.A.....C............C..  18831623
                                                          \                    
                                                          |                    
                                                         AA
32       1156864    ..T...CT.....G..T...CA....-.....C.TG..............T.....CTG  1156806
                                                          \                    
                                                          |                    
                                                          A
32       10477473                                         .....C...............  10477453
32       21593665  .....C.C..T..AG......C...........GA.A.AC....C.........T..C..  21593604
                                                         \                     
                                                         |                     
                                                        TG
32       2900761                  ......C...T...G..C.C...A.....C.........T..C..  2900808
                                                          \                    
                                                          |                    
                                                        CGA
32       19663811           ..A....T.T..C.......C..C...GT...................CTG  19663760
                                                          \                    
                                                          |                    
                                                          A
32       9161216            .....G....AAC...T...C..C...--.C....C............C..  9161168
32       3797754                         ...G......C.....A.....A............G..  3797717
32       5331108                  ......C..AT..T...C.C...A.....C............C..  5331155
                                                          \                    
                                                          |                    
                                                        CAA
32       7005286             ....GT.....C.A.G..G..T-.....A.....C............C..  7005238
32       17171276           ..A..G.T....CA..G......C...TGA.....A..--........CAG  17171228
32       4176218                          ..A......C...A.A.....C............C..  4176254
32       21699273           ..A.....G...A......TG..T...........C.-T.........CAG  21699322
32       21536103                                          ....C...T........C..  21536084
32       2562236                  ......C....T..C..C.CA........C............C.G  2562189
                                                           \                   
                                                           |                   
                                                         GAT
32       10295932                 ......G.A........C...AC--....C.A.T........CTG  10295974
32       9874280                             ......C.CA..AG....C............C..  9874313
32       13527402                                          ....C.C.............  13527421
32       5193834                   ........AG......C.......T...........          5193869
32       9671230   .......CT.T..AG.....TC.A..T.....C.C.-..G....C............C..  9671288
32       4406574            ..C..G..T...C......TG..T.....A..................CTG  4406523
                                                               \               
                                                               |               
                                                               C
32       3879593   .......CT.T..AGT.....C..........C.C.A.......C.............-G  3879654
                                                      \                        
                                                      |                        
                                                    ATG
32       2014519   ........--....G..TG..C...G..TG..T.......T..G.---............  2014465
32       9658195                                             ...............CTT  9658212
32       9178126            .....G.....TC...T..A...C...TGA....-...........ATC..  9178175
32       10555821                  ..................G...A.....C.....T.......TG  10555775
                                                   \                           
                                                   |                           
                                                 ATC
32       3927696                  ......C............G...A.....C.............GG  3927743
                                                   \                           
                                                   |                           
                                                 CTC
32       22784887                 ..............TC..GG.........................  22784936
                                                   \                           
                                                   |                           
                                               CACTG
32       3975124                     ...C............G..CA.....C............C..  3975080
                                                   \                           
                                                   |                           
                                                 CCT
32       8577634                   .....C...G......CC....A....---..............  8577594
32       3372743                   ....AC...G......C.....A......-...A.T.....C..  3372701
32       4991041                     ...C......TG....G...A.....C............C..  4991085
                                                   \                           
                                                   |                           
                                                 CCC
32       15316149                 ......C...T..G..GC.......AA...............C..  15316102
                                                                 \             
                                                                 |             
                                                               CCT
32       17479327                 ......C..........C.CA....GA...............CT.  17479374
                                                                 \             
                                                                 |             
                                                               CCT
32       18763115                 ......C....T.....C.C...A.GA...............C..  18763068
                                                                 \             
                                                                 |             
                                                               CCT
32       9820629                                   ..A.........C............CTG  9820602
32       18669320                                    ......GA...............C..  18669292
                                                                 \             
                                                                 |             
                                                               ACT
32       1698603                  ..............G..A.A...A..T..C...T........C..  1698556
                                                   \                           
                                                   |                           
                                                 CTC
32       21596322                 ...C..C..A....G..C.C.A...GA...............C..  21596369
                                                                 \             
                                                                 |             
                                                               CCT
32       874531               ..A.......C.......G..C.CA..A.G.............--....  874482
                                                            \                  
                                                            |                  
                                                          ATT
32       1703532                  ...................G...A.....C.......AT...C..  1703485
                                                   \                           
                                                   |                           
                                                 CTT
32       10020031             ..A...TG..C........---.G...A.....C............C.G  10019986
32       18325606                        ..........C.G..CA.....C............C..  18325646
                                                    \                          
                                                    |                          
                                                  GCT
32       5333987                                    ...........C............G..  5333961
32       8416733                                    ....TA.T...C............C..  8416759
32       10319619                 ....C.C.....AT...C.CA...C.A...............C..  10319572
                                                                \              
                                                                |              
                                                              GCC
32       18476513                                .......G......C...T...C...G...  18476484
32       21693700                                     ......T.TC............C..  21693724
32       8928156              ..A.......C..........T..A........C............C..  8928105
                                                           \                   
                                                           |                   
                                                         GAT
32       10962049                 ......C..C...TG..C.............A..........C..  10962096
                                                     \                         
                                                     |                         
                                                   CGC
32       21644374                   ....C....T.TG..C.....A.....C............CT.  21644417
                                                     \                         
                                                     |                         
                                                     C
32       8990022                                                ...............  8990008
32       9266073              .....T...TC..TTT.....C...T.......C..G............  9266022
                                                           \                   
                                                           |                   
                                                         GAT
32       9748683              ..A.......C.......C..C.CCGG...................C.G  9748734
                                                           \                   
                                                           |                   
                                                         GGC
32       12489044                                ..C.......T...C..............-  12489016
32       18012746             ...G......C..........C.CA........C............C..  18012695
                                                           \                   
                                                           |                   
                                                         GAT
32       19996328                   ....C......G...C.CA....GA..................  19996283
                                                                 \             
                                                                 |             
                                                               CCT
32       3309027                  ..............G..C.G..GA...A.C.........T..C..  3309074
                                                   \                           
                                                   |                           
                                                 TTC
32       6960313                  ......C...T......C..ATGA.....C............C..  6960266
                                                     \                         
                                                     |                         
                                                   CAT
32       17120343                 ..T..............T.A...A.....C.A..........C.C  17120390
                                                     \                         
                                                     |                         
                                                   CAC
32       13167571                 .................C.C.G....................C.G  13167524
                                                      \                        
                                                      |                        
                                                    AGG
32       16966502                 .................C.C..T......C......G........  16966455
                                                      \                        
                                                      |                        
                                                    ATG
32       9011214                  ..............C..T.C.........C............C..  9011261
                                                      \                        
                                                      |                        
                                                    ACA
32       2704798                  ......C......TG..C...........C............C.G  2704845
                                                      \                        
                                                      |                        
                                                    ACA
32       8021879                  ......C..........C.C...A.....C............C..  8021926
                                                      \                        
                                                      |                        
                                                    CTA
32       19187839                 ......C..........C.C.........C...........AC..  19187792
                                                      \                        
                                                      |                        
                                                    ACA
32       9138001              ..A..T....C..........T.....A....TC............C.G  9138052
                                                          \                    
                                                          |                    
                                                        GGA
32       18452573              .........C........G.C.C...A.....C............CT.  18452523
                                                      \                        
                                                      |                        
                                                    ATG
32       19856667             ..A.......C..........C.CAA.A.....C............C..  19856718
                                                          \                    
                                                          |                    
                                                        CGA
32       21631264                 ......C..........C.C....C....C............C.G  21631217
                                                      \                        
                                                      |                        
                                                    AGA
32       21693859             ..A.......C...T...G..C.....A.....C............C.G  21693910
                                                          \                    
                                                          |                    
                                                        GGA
32       5503275                                      ...A...................TG  5503299
32       9911098                         ..........C.C.....T...C............C..  9911058
                                                      \                        
                                                      |                        
                                                    ACA
32       16571665                                     ...A.....C...............  16571689
32       16008760                 ......C......TG..C.C......T..C............C..  16008807
                                                      \                        
                                                      |                        
                                                    ACA
32       9383230              ..A.......C...T...G..C.....A............T.....CTG  9383281
                                                          \                    
                                                          |                    
                                                        CCA
32       21876971             ..A.......C...T...G..C.....A.....C............CTG  21877022
                                                          \                    
                                                          |                    
                                                        CGA
32       23306478             ..A.......C..........A.CA........C............CTG  23306529
                                                          \                    
                                                          |                    
                                                        CAA
32       1937826                         ..........C.C...A.....C............C..  1937786
                                                      \                        
                                                      |                        
                                                    AAA
32       3219625                                      ...A.....C............C..  3219649
32       4792148                  .............TG..C...........C....C...G...CTG  4792101
                                                      \                        
                                                      |                        
                                                    GCA
32       9149010                                      ......G..C............C..  9149034
32       12248203                                     ...A..................CA.  12248227
32       21551194                                     ...A.....C............C..  21551218
32       1226697                   .....A..........C.C..CAA....C............GA.  1226651
                                                      \                        
                                                      |                        
                                                    AAG
32       3899921                   .....C......TG..C.C.........C............CTG  3899875
                                                      \                        
                                                      |                        
                                                    ACG
32       7529935              ...G.....AC...T......C.....A.....C............C..  7529986
                                                          \                    
                                                          |                    
                                                        CAA
32       15972226                 ......C......TG..C.....A.....C............CTG  15972274
                                                      \                        
                                                      |                        
                                                   TGCA
32       15998214             ..A.......C...T...G..C.CA..A.....C............C.G  15998265
                                                          \                    
                                                          |                    
                                                        CGA
32       19441564                  .....C......TG..C.G.........C............C..  19441518
                                                      \                        
                                                      |                        
                                                    AGG
32       21572372             ..A.......C...T...G..C.C...A.....C............CTG  21572321
                                                          \                    
                                                          |                    
                                                        CGA
32       21614263                  .....C.......G..C.C...A.....C............C.T  21614309
                                                      \                        
                                                      |                        
                                                    ATG
32       22012383             ..C.......C...T..TG..C...A.A.....C............CTG  22012434
                                                          \                    
                                                          |                    
                                                        CGA
32       2765645                                      ...A.T...C............C..  2765621
32       3028926                ..T.....C.CA.......C...T.A.....C............C..  3028877
                                                            \                  
                                                            |                  
                                                          ATC
32       3726348                                      ...A.....C............C..  3726372
32       6410766                                      ...A.....C...........TC..  6410742
32       9183505                                      ...A...................TG  9183529
32       10464949                                      ........................  10464926
32       14626118                                     ...A.....C............C..  14626094
32       15972750                                     ...A............T.....C.T  15972726
32       23201789                                     .........C.A...........TG  23201813
32       796076                                       ...A.....C............C..  796100
32       2445747                  ......C....G.....C.C...AA....C............C.G  2445700
                                                      \                        
                                                      |                        
                                                    ATG
32       10569429                        ......T...C.C...A..T.TC............C..  10569467
                                                      \                        
                                                      |                        
                                                      A
32       15403147                    ...C.A........C.CA..A.GA...............C..  15403103
                                                                 \             
                                                                 |             
                                                               CCT
32       16002328                                     ...A.....C............C.G  16002352
32       16200311                 ...........T.TG..C.C...A.....C............C..  16200358
                                                      \                        
                                                      |                        
                                                    ATG
32       21611659                                     ...A.....C............C..  21611635
32       21767736                 ......C....T.....C...........C............C..  21767689
                                                       \                       
                                                       |                       
                                                     AAG
32       21985649                 ...T..C..........C.....A.....C..............G  21985696
                                                       \                       
                                                       |                       
                                                     TGG
32       2691333                  .....A........T..C...........C............CTG  2691380
                                                       \                       
                                                       |                       
                                                     TGA
32       13685616               ........G......G...C...AG......C............C..  13685665
                                                           \                   
                                                           |                   
                                                         AAT
32       22864028                 ......C..........C...T.......C............C.G  22863981
                                                          \                    
                                                          |                    
                                                        CAA
32       23249693             ..A.......C.A........C.....A.....C............CA.  23249744
                                                     \ \                       
                                                     | |                       
                                                    CA A
32       10334040             ..A.......C..........C.CA........C............CTG  10334089
                                                       \                       
                                                       |                       
                                                       A
32       711094                             .......C.....A.....C............C..  711131
                                                       \                       
                                                       |                       
                                                     ACA
32       2028549                  ......C...T......T....GA.....C............C.G  2028596
                                                       \                       
                                                       |                       
                                                     TGA
32       2730462                                       ........C............C..  2730485
32       3988615                  ......C.A....T...C.....A.....C............C.G  3988662
                                                       \                       
                                                       |                       
                                                     TGG
32       9696708                    ....C.A........C.CA........C............C..  9696751
                                                       \                       
                                                       |                       
                                                       A
32       10640430                 ...C.............C.....A..T..C............C..  10640383
                                                       \                       
                                                       |                       
                                                     TGC
32       20473874                 ......C..T.......C.C................T.....C.G  20473921
                                                      \                        
                                                      |                        
                                                    TGG
32       23103373                 ............ATG..T....C..T...C............C..  23103420
                                                       \                       
                                                       |                       
                                                     TGG
32       10560813             ...G.T....C.........GC.CA..A.....C.....T.........  10560762
                                                       \                       
                                                       |                       
                                                     GAA
32       23061976                  ...C.C...T......C...........C............C.G  23062022
                                                     \ \                       
                                                     | |                       
                                                    CA A
32       5006463                    ....C...TG.....C.....A.....C............C..  5006418
                                                       \                       
                                                       |                       
                                                     AGA
32       7420366                    ..........GT...C.C...A.....C............C.G  7420411
                                                       \                       
                                                       |                       
                                                     TAA
32       8618601               ..G......C...T......C.C.T.A.....C............A..  8618651
                                                          \                    
                                                          |                    
                                                        CGA
32       13925161                 ......C......GG..C.....A.....C............CTG  13925114
                                                       \                       
                                                       |                       
                                                     GAA
32       22715157                 ......C..........C.....A.T.C.C............C..  22715204
                                                       \                       
                                                       |                       
                                                     TGG
32       2358435                                       ........C............C..  2358412
32       3739269                                       ..A..................C.G  3739292
32       10465664                    ...C..A.......T..........TC............C..  10465620
                                                       \                       
                                                       |                       
                                                     TGG
32       15941532                                      ..A.............C....C..  15941555
32       18368688               ........C......G...C.CA.......TC............C.G  18368737
                                                           \                   
                                                           |                   
                                                         GAT
32       19397419                                      ........C............C..  19397396
32       21479016                                      ..A.....C............C..  21478993
32       13378437                 ......C...T.A...-----..A.....C............C.G  13378476
32       22813379                 ......C...T...G..C.GC..A.....C............C.G  22813333
                                                       \                       
                                                       |                       
                                                      AA
32       2646896                                       ........C............C..  2646873
32       3746475                  ......CC..T...C..C.C...A.....C............C.G  3746522
                                                       \                       
                                                       |                       
                                                     GAA
32       3933197                                       ..A.....C............C..  3933220
32       3965904                ........C...T..TG..C.....A.....C............CTG  3965855
                                                           \                   
                                                           |                   
                                                         GAT
32       5365902                  ......CC..T...G..C....GA.....C............C.G  5365855
                                                       \                       
                                                       |                       
                                                     TGA
32       9107062                                       ........C............CTG  9107085
32       14165421                 ......C.T.G......C.C......................C.C  14165374
                                                      \                        
                                                      |                        
                                                    TCA
32       18113885                                      ..A.....C............C.G  18113862
32       18280588                                      ..A...........T..T...C..  18280565
32       22950956                                      ..A.....C............C..  22950979
32       18173749                   ....C..........T.........................TG  18173704
                                                       \                       
                                                       |                       
                                                     TGG
32       10642486           ............G..AG......C....T...A..C.........T..C..  10642435
                                                     \                         
                                                     |                         
                                                     C
32       18225550           ............C...G......C..---......C............     18225506
32       22891258                 ......CCA........C.......G...C............C.C  22891211
                                                            \                  
                                                            |                  
                                                          ATT
32       22903656                 ..........T......C.CT..A.G...C............C..  22903609
                                                            \                  
                                                            |                  
                                                          ATG
32       6811206                   .....C......TG..TC..A.A.....C............C..  6811162
                                                        \                      
                                                        |                      
                                                        T
32       9772186                  ......C....G..G..CAG.-.......C............CTG  9772229
32       10652607                        ..........T.CA..A.....C............C.G  10652567
                                                        \                      
                                                        |                      
                                                      CAA
32       21962773                 ......C..........T.CA.....T...............CTG  21962820
                                                           \                   
                                                           |                   
                                                         GAC
32       4766348                  ......C...T..GGC.C.....A.G...C..............G  4766301
                                                            \                  
                                                            |                  
                                                          ATT
32       9118812                                 ..T.....A.....C...........-..C  9118784
32       10651775                                  ..G..........G..T........C--  10651800
32       15999751                 ......C...T...G..C.CA........C............CTG  15999798
                                                        \                      
                                                        |                      
                                                      CAC
32       3989797                  ......C..........T.....A.....C...............  3989750
                                                           \                   
                                                           |                   
                                                         GAT
32       16340539                 ......C.......C..C........................CT.  16340492
                                                           \                   
                                                           |                   
                                                         GAT
32       21540758                 ..........T...G..C...........C............C..  21540711
                                                         \                     
                                                         |                     
                                                       ATG
32       2727843                  ......C..........C.C.........C...............  2727890
                                                           \                   
                                                           |                   
                                                         GAT
32       926288                   .....TC.......C..C........................C..  926241
                                                           \                   
                                                           |                   
                                                         GAT
32       2692307                  ......C...T......C.....A.....C..............G  2692354
                                                           \                   
                                                           |                   
                                                         GAT
32       4044856                  ......C..........C......G.T..C............C..  4044903
                                                           \                   
                                                           |                   
                                                         GAC
32       7459591                  ..T...C...T......C........................C..  7459544
                                                           \                   
                                                           |                   
                                                         GAT
32       17817770                    ..............T.....A.....CC...........C..  17817814
                                                         \                     
                                                         |                     
                                                       ACG
32       18185550                 ......C..AT....G.C...........C............C..  18185503
                                                           \                   
                                                           |                   
                                                         GAT
32       3989992                  ......C..........T.....A.....C...............  3989945
                                                           \                   
                                                           |                   
                                                         GAT
32       2404849                  ......C..........C...T.A....GC............C..  2404896
                                                           \                   
                                                           |                   
                                                         AAT
32       3985370                  ......C..........C.CA.....................CTG  3985417
                                                           \                   
                                                           |                   
                                                         GAT
32       7734614                  ......C...T...G........A..A..C............C..  7734567
                                                           \                   
                                                           |                   
                                                         GAT
32       8929389                  ......C...T......C.....A....TC............C..  8929436
                                                           \                   
                                                           |                   
                                                         GAT
32       10482340                 ......C...T......C.....A.....C............C.G  10482387
                                                           \                   
                                                           |                   
                                                         GAT
32       22388981                 ......C...T...C..CG..........C............C..  22388934
                                                           \                   
                                                           |                   
                                                         GAT
32       2843446                     ...C....T.....C.C......T..C...............  2843402
                                                         \                     
                                                         |                     
                                                       ACA
32       6403081                  ..T..............C.....A.....C........T...CA.  6403128
                                                         \                     
                                                         |                     
                                                       ATG
32       343044                   .....AC.........CC.C........TC............C..  342997
                                                           \                   
                                                           |                   
                                                         GAT
32       968759    ..C......CT..............T.....GC........................     968698
                                \ \                        \                   
                                | |                        |                   
                                G G                      GAT
32       1820782                  .....TC...T......C.CA..A.....C...............  1820735
                                                           \                   
                                                           |                   
                                                         AAT
32       2695687                  ......C...T......C.....A.....C............C.G  2695734
                                                           \                   
                                                           |                   
                                                         GAT
32       2791444                  ......C...T......C.CA..A.....C............C..  2791397
                                                           \                   
                                                           |                   
                                                         AAT
32       2935098                  .....CC..C.......C.CA........C.............TG  2935051
                                                           \                   
                                                           |                   
                                                         GAT
32       5188870                  ......C...T...G..C.CA........C............C..  5188823
                                                         \                     
                                                         |                     
                                                       ACA
32       5854330                  ......C......TG..C...........C............C..  5854283
                                                         \                     
                                                         |                     
                                                       ACA
32       9030948                  ......C.......C..C.CC..A.....C............C..  9030901
                                                           \                   
                                                           |                   
                                                         GAT
32       9230764                  ....T.C...T......C.....A.....C............C..  9230811
                                                           \                   
                                                           |                   
                                                         GAT
32       9971036                  ......C.A.......GCGCA.....................C..  9970989
                                                           \                   
                                                           |                   
                                                         GAT
32       10143552                 ......C.....C....C.....A.....C............CT.  10143599
                                                           \                   
                                                           |                   
                                                         GAT
32       10393893                 ......C...T......T.C...A.....C..............G  10393940
                                                           \                   
                                                           |                   
                                                         GAT
32       15954240                 ......C...T...G..C...........C............CGG  15954193
                                                           \                   
                                                           |                   
                                                         GAT
32       18967920                 ...T..C..........C.CA.....................CTG  18967967
                                                           \                   
                                                           |                   
                                                         GAT
32       21485611                 ......C...T......C.CA..A.....C............C..  21485564
                                                           \                   
                                                           |                   
                                                         GAA
32       21599479                 .....CC...T...G..C...........C............C.G  21599526
                                                           \                   
                                                           |                   
                                                         GAT
32       21611308                 ......C...T...C..C.C...A.....C............C..  21611355
                                                           \                   
                                                           |                   
                                                         GAT
32       4079928                  ......C.......G......--...............T...A..  4079975
                                                   \                           
                                                   |                           
                                               CTCTT
32       4283106                  ......C..........C.....A.....C............C..  4283153
                                                           \                   
                                                           |                   
                                                         GAT
32       1222755                  ......C...T...G..C.C.........C............C..  1222708
                                                           \                   
                                                           |                   
                                                         GAT
32       1399649                  ......C...T...G..C.C...A.....C............C.G  1399602
                                                           \                   
                                                           |                   
                                                         GAT
32       1624097                  ..T.....A........C.CA........C.............TG  1624144
                                                           \                   
                                                           |                   
                                                         GAT
32       2643212                  ......C......TG..C.CC........C..T............  2643165
                                                           \                   
                                                           |                   
                                                         GAT
32       2703139                  ......C...T......C.....A.....C............C.G  2703186
                                                           \                   
                                                           |                   
                                                         GAT
32       2742131                  ......C...T...G..C.CA........C............C..  2742178
                                                           \                   
                                                           |                   
                                                         GAT
32       4865511                  ......C...T...G..C.....A.....C............C..  4865558
                                                           \                   
                                                           |                   
                                                         GAC
32       5478754                  ..A...C...A......C.C.........C............CTG  5478801
                                                         \                     
                                                         |                     
                                                       ATG
32       6728468                  ......G......T...C....T.....TC............C..  6728421
                                                           \                   
                                                           |                   
                                                         GAT
32       8211363                  ......C.......T..C...........C............C.G  8211410
                                                           \                   
                                                           |                   
                                                         AAT
32       9035088                  ......C...T..TG..C.....A.....C............C.G  9035135
                                                           \                   
                                                           |                   
                                                         GAT
32       9200487                  ......C...T...C..C.CC........C............C.G  9200440
                                                           \                   
                                                           |                   
                                                         GAT
32       9306911                  ......C.......G..C.CA..A.....C............C.G  9306864
                                                           \                   
                                                           |                   
                                                         GAT
32       10005758                 ........T.T...G..C.CA........C............C.C  10005805
                                                           \                   
                                                           |                   
                                                         GAT
32       10474934                 ......C......TG..C...........C............C.G  10474887
                                                         \                     
                                                         |                     
                                                       ACA
32       13751875                 ..........T...C..C.CA..A.....C............C..  13751922
                                                           \                   
                                                           |                   
                                                         GAT
32       16384703                 ..........T......C.C...A.....C............CGG  16384656
                                                           \                   
                                                           |                   
                                                         GAT
32       17157047                 ......C...T...G..C..A........C............CAG  17157000
                                                           \                   
                                                           |                   
                                                         GGT
32       20559906                 ......C......GG..C.CA........C............C..  20559953
                                                         \                     
                                                         |                     
                                                       ACA
32       21552589                 ..T...........GG.C.C.........C............GTG  21552542
                                                           \                   
                                                           |                   
                                                         GAT
32       21577968                 ......C...T......C.....T.....C............CTC  21577921
                                                           \                   
                                                           |                   
                                                         GAT
32       21726891                 ......C.......T..C.CA........C............CTG  21726844
                                                           \                   
                                                           |                   
                                                         GAT
32       22277226                 ......C...T......C.CA........C.............GG  22277179
                                                           \                   
                                                           |                   
                                                         GCT
32       23017753                 ......C.......G..C.C...A.....C............C.G  23017800
                                                           \                   
                                                           |                   
                                                         GCT
32       23139364                 ......C...T.....TC.CT........C............C.G  23139317
                                                           \                   
                                                           |                   
                                                         GAT
32       12517434                 ......C...T...G..C.C.A.A.....C...............  12517387
                                                           \                   
                                                           |                   
                                                         GAT
32       15923163                  .....C.......G..C.CA....G...C............C.G  15923209
                                                            \                  
                                                            |                  
                                                          ATA
32       21576190                 ......C...T..TG..C.....AC....C............C..  21576237
                                                           \                   
                                                           |                   
                                                         AAC
32       1462410                  ......C..........C.C.AG.................C.G..  1462457
                                                           \                   
                                                           |                   
                                                         GAT
32       3971368                  ......C..T.......C.CA........C............CTG  3971415
                                                           \                   
                                                           |                   
                                                         GAT
32       10452068                 ......C..........C.CT.G......C..............C  10452115
                                                           \                   
                                                           |                   
                                                         GAT
32       17646923                 ......C..........C.CA..A.....C............C.C  17646970
                                                           \                   
                                                           |                   
                                                         GAT
32       23098952  ..........G----......C.A.TT.....C.CA..A.....C............C..  23099010
                                                           \                   
                                                           |                   
                                                         GAT
32       835607                   ....A.G..........C.G.GG................T..CTG  835560
                                                           \                   
                                                           |                   
                                                         GCT
32       1258694                  ......C.....ATG..C.CA........C............C..  1258741
                                                           \                   
                                                           |                   
                                                         GAT
32       1981222                  ......C...T......C.A...A.....C............CTG  1981175
                                                           \                   
                                                           |                   
                                                         GAT
32       2737613                  ......C...T..TG..C.C.........C............C.G  2737566
                                                           \                   
                                                           |                   
                                                         GAT
32       2856745                  ......C...T..AT..C.....A.....C............C..  2856792
                                                           \                   
                                                           |                   
                                                         GAT
32       3981986                  ......C...T..TG..C.....A.....C............ATG  3982033
                                                           \                   
                                                           |                   
                                                         GAT
32       4065288                  ........A.T......C.....A.....C............     4065332
                                                           \                   
                                                           |                   
                                                         GAT
32       4750811                  ...........T.....C.CAT.T.....CA...........C..  4750858
                                                           \                   
                                                           |                   
                                                         GAT
32       5063225                  ......C...T...G..C.CA..A.....C............C.G  5063272
                                                           \                   
                                                           |                   
                                                         GAT
32       5328496                  ......C...T..TG..C.C.........C............CTG  5328543
                                                           \                   
                                                           |                   
                                                         GAT
32       9033855                  .....TC...TGC....C.....A.....C............C.G  9033808
                                                           \                   
                                                           |                   
                                                         GAT
32       9180502                  ......C...T..TG..C.....A.....C............C..  9180455
                                                           \                   
                                                           |                   
                                                         GAT
32       9207258                  ..G...C...T......A.....A.....C............CTG  9207305
                                                           \                   
                                                           |                   
                                                         GAT
32       9237531                  ......C..CT..T...C.....A.....C.A...A.........  9237578
                                                           \                   
                                                           |                   
                                                         GTT
32       9324390                  ..T...C...T..TG..C.........C..............CTG  9324437
                                                           \                   
                                                           |                   
                                                         GAT
32       9337610                  ......C.......G..C.CA........C............CTG  9337657
                                                           \                   
                                                           |                   
                                                         GAT
32       9870604                  ......C......GG..C.CT........C............CTG  9870651
                                                           \                   
                                                           |                   
                                                         GAT
32       10002522                 ......A...T......CCCA..A.....C............C.T  10002475
                                                           \                   
                                                           |                   
                                                         GAT
32       11679497                 ......C...T..TG..C.....A.....C............CGG  11679544
                                                           \                   
                                                           |                   
                                                         GAT
32       13015846                 ......C...TT.TG..C.....A.....C............C.G  13015799
                                                           \                   
                                                           |                   
                                                         GAT
32       16719159                 ......C..........T.CATG......C.............AG  16719206
                                                           \                   
                                                           |                   
                                                         GAC
32       17595188                 ....T.C.......C..C.CA.G......C............C..  17595141
                                                           \                   
                                                           |                   
                                                         GAT
32       17950685                ....G..C.........TC.CA........C..T.........C..  17950734
                                                          \                \   
                                                          |                |   
                                                        CAA                T
32       18104493                 ..T...C...T....T.C...TG......C............C..  18104540
                                                           \                   
                                                           |                   
                                                         GAT
32       18217154                 ......C...T...G..C.CA..A.....C............C.G  18217201
                                                           \                   
                                                           |                   
                                                         GAT
32       18335918                  ...A.C..........C.CA........C............C.C  18335964
                                                          \                    
                                                          |                    
                                                        CAA
32       19046329                 ......C...T...G..C.CA........C............CTG  19046282
                                                           \                   
                                                           |                   
                                                         GAT
32       19059578                 ......C.........GC.CA...C....C............C..  19059531
                                                           \                   
                                                           |                   
                                                         AAA
32       19617721                 ..............G..C.C.....T...C...T........C..  19617674
                                                         \                     
                                                         |                     
                                                       GCC
32       20254539                 ......C...T...G..C.C...A.....C............C.G  20254492
                                                           \                   
                                                           |                   
                                                         GAT
32       21010635                 ......C..T...T...C.CA........C............CTG  21010588
                                                           \                   
                                                           |                   
                                                         GAT
32       21617150                 ......C...A..TG..T...TG......C............C..  21617103
                                                           \                   
                                                           |                   
                                                         GAT
32       21664809                 ......C..A....G..C.C......T..C............CTG  21664856
                                                         \                     
                                                         |                     
                                                       ACG
32       21669189                 ......C...T...G..C.C...A..................C.G  21669236
                                                           \                   
                                                           |                   
                                                         GAT
32       21675237                 ......C...T...G..CACT.....................C.G  21675284
                                                           \                   
                                                           |                   
                                                         GAT
32       21694718                 ......C.A.G..AG..C..C........C............C..  21694765
                                                           \                   
                                                           |                   
                                                         GAT
32       23152496                 ....A........T...CACA........C............CTG  23152543
                                                           \                   
                                                           |                   
                                                         GAT
32       2901929                  ......C........T.C...........C............C..  2901976
                                                          \                    
                                                          |                    
                                                        CAA
32       4001088                   .....C.......G..C...........C............C..  4001134
                                                          \                    
                                                          |                    
                                                        CAA
32       3638343                    ....C..........C...........C............C..  3638388
                                                          \                    
                                                          |                    
                                                        CAG
32       4111302                  ......C..........C.C...A.....C............C..  4111349
                                                          \                    
                                                          |                    
                                                        CGA
32       6147839                  ......C...T......C.....A.....C...............  6147792
                                                          \                    
                                                          |                    
                                                        GGA
32       9012807                  ......C.......G..C...........C............C.G  9012760
                                                          \                    
                                                          |                    
                                                        CTA
32       12040789                 ......C...T......C..........TC............C..  12040742
                                                          \                    
                                                          |                    
                                                        CTA
32       18261840                 ......C..........C...........C............C.G  18261887
                                                          \                    
                                                          |                    
                                                        CAA
32       22439596                 ......C.......G..C.....A.....C............C..  22439643
                                                          \                    
                                                          |                    
                                                        CAA
32       3898512                   ..............G.T........T..C............C..  3898558
                                                          \                    
                                                          |                    
                                                        TAA
32       21673423                  ...............CC..A........C............CTG  21673377
                                                          \                    
                                                          |                    
                                                        CAA
32       22908355                 ..........TT.....C.....A.....C............C.G  22908402
                                                          \                    
                                                          |                    
                                                        GAA
32       2503866                  ......C.......G..C.....A.....C............C.G  2503819
                                                          \                    
                                                          |                    
                                                        CGA
32       5013395                  ......C...T......T.....A.....C............C.G  5013442
                                                          \                    
                                                          |                    
                                                        CGA
32       5055520                  ......C..........C.....A.....C............C..  5055567
                                                          \                    
                                                          |                    
                                                        CGA
32       5156121                  .....CC...T......C.....A..................C.G  5156074
                                                          \                    
                                                          |                    
                                                        CGA
32       5322434                  ......C..........C.CA..A.....C............C..  5322481
                                                          \                    
                                                          |                    
                                                        CGA
32       5388038                  ......C........G.C.....A.....C.............TG  5388085
                                                          \                    
                                                          |                    
                                                        AAA
32       10334410                 ....T.C...T......C.....A.....C............C..  10334457
                                                          \                    
                                                          |                    
                                                        GGA
32       10494836                 ......C.........GC.C......................CTG  10494789
                                                          \                    
                                                          |                    
                                                        CGA
32       13129252                 ......C....T.....T.CA........C.............G.  13129299
                                                          \                    
                                                          |                    
                                                        CGA
32       14735265                 ......C...T....GGC.....A..................C..  14735312
                                                          \                    
                                                          |                    
                                                        CTA
32       22978476                 ......C...T...G..C.....A.....C............C..  22978523
                                                          \                    
                                                          |                    
                                                        GGA
32       2891530                   .....C..........C..A........C............CTG  2891576
                                                           \                   
                                                           |                   
                                                         GAT
32       9319897                  ......C..........C.C.........C............C..  9319945
                                                      \                       \
                                                      |                       |
                                                    ACA                       G
32       9505572                  ......C..........C...........C............CTG  9505620
                                                \         \                    
                                                |         |                    
                                                G       CAA
32       16028272                 ......C...T......C.C...A.....C............C..  16028319
                                                          \                    
                                                          |                    
                                                        CAA
32       2729570                    ........T......T.CC........C............CT.  2729615
                                                          \                    
                                                          |                    
                                                        GGA
32       10538471                 .....AC..........C.....A.....C............-.C  10538425
                                                          \                    
                                                          |                    
                                                        CGA
32       11465817                  .....G.AA...TG..C...........C............C..  11465861
                                                           \                   
                                                           |                   
                                                           T
32       12114262                 ......C...TG.TG..T........................C..  12114309
                                                          \                    
                                                          |                    
                                                        CAA
32       15735857                   ....C.......G..C.G......................C.G  15735902
                                                            \                  
                                                            |                  
                                                          ACC
32       21576401                 .................C.C.........C............C.T  21576448
                                                          \                    
                                                          |                    
                                                        TGA
32       21723856                 ......C..........C.CA........C............C.G  21723809
                                                          \                    
                                                          |                    
                                                        CGA
32       1354542                  ......C...T...G..C.C.........C............C.G  1354589
                                                          \                    
                                                          |                    
                                                        CGA
32       2623407                  ......CA..T......C...A.A.....C............C..  2623360
                                                          \                    
                                                          |                    
                                                        AGC
32       2730847                  ......C..........C.CC..A.....C............C.G  2730894
                                                          \                    
                                                          |                    
                                                        AGA
32       2912572                  ......C..........C.CA........C............C..  2912619
                                                          \                    
                                                          |                    
                                                        CAA
32       3261408                  ......C...T..TG..C...........C............C.G  3261361
                                                          \                    
                                                          |                    
                                                        CGA
32       3692900                  ......C......T...T.....A....TC............C.G  3692853
                                                          \                    
                                                          |                    
                                                        CGA
32       3929280                  ......C......GG..C...........C............C..  3929327
                                                          \                    
                                                          |                    
                                                        CTA
32       3968441                  ......C..........C.CA........C............CTG  3968394
                                                          \                    
                                                          |                    
                                                        CAA
32       4354821                  ......C...T......C.CA..A.....C............C..  4354774
                                                          \                    
                                                          |                    
                                                        CGA
32       4534760                  ......C.......G..C.C...A.....C.............GG  4534713
                                                          \                    
                                                          |                    
                                                        CGA
32       5006228                  ......C.A..........CA........C............CTG  5006275
                                                          \                    
                                                          |                    
                                                        CAA
32       5894562                  ......C..........C...A.................T..CTG  5894515
                                                          \                    
                                                          |                    
                                                        CAA
32       8939406                  ..T...C....T.....C........................CTG  8939359
                                                          \                    
                                                          |                    
                                                        CGA
32       9096824                  ......C...T.....GC.....A.....C............C.G  9096871
                                                          \                    
                                                          |                    
                                                        GGA
32       10500794                 ......C...T..TG..C.....A.....C............C..  10500747
                                                          \                    
                                                          |                    
                                                        CTA
32       10504329                 ......C..........C.CA..A.....C............C.G  10504376
                                                          \                    
                                                          |                    
                                                        GGA
32       10641653                 ..G...........G..C.C...A..T..C............C..  10641606
                                                          \                    
                                                          |                    
                                                        AGA
32       10698993                 ......C..........C.....T.....C............CTG  10699040
                                                          \                    
                                                          |                    
                                                        CGA
32       10862375                 .................C.CA....T...C.........A..C..  10862422
                                                          \                    
                                                          |                    
                                                        TGA
32       10879410                 ......C...A......C.CA........C.............GG  10879363
                                                          \                    
                                                          |                    
                                                        CAA
32       15966361                 ......C..........C.....A.....C............CTG  15966408
                                                          \                    
                                                          |                    
                                                        GGA
32       16066632                 ....C.C..T..A....C...........C............C.C  16066585
                                                          \                    
                                                          |                    
                                                        CAA
32       18074087                 ......C......TG..C.CA........C............C..  18074134
                                                          \                    
                                                          |                    
                                                        CAA
32       18236960                 ..............T..C...TG..G...C............A.C  18237007
                                                          \                    
                                                          |                    
                                                        TGA
32       18613301                 ......C...T......C.....A.....C............CTG  18613254
                                                          \                    
                                                          |                    
                                                        GGA
32       19550131                 ..T...C..........C.CA.....................C..  19550178
                                                          \                    
                                                          |                    
                                                        GGA
32       20673582                 .........A.......C.CA........C............CTG  20673629
                                                          \                    
                                                          |                    
                                                        AAA
32       21386325                 .....TC..........C...........C............CTG  21386278
                                                          \                    
                                                          |                    
                                                        CAA
32       21531610                 ......C.......G..C.C...A.....C............C.G  21531563
                                                          \                    
                                                          |                    
                                                        GGA
32       21709776                 ......C...T......C.CA..A.....C............C..  21709729
                                                          \                    
                                                          |                    
                                                        GGA
32       21754662                 ......C.......G.CC.....A.....C............C.G  21754709
                                                          \                    
                                                          |                    
                                                        CGA
32       22914840                 ......C......TG..C.....A.....C.............TG  22914793
                                                          \                    
                                                          |                    
                                                        GGA
32       23107806                 ....A.C...T......C.....A.....C............C.G  23107853
                                                          \                    
                                                          |                    
                                                        CAA
32       2423280                   .....C......TGG.C.C........................G  2423234
                                                          \                    
                                                          |                    
                                                        GGA
32       2599023                  ......C..........C.--.....................C..  2599070
                                                          \                    
                                                          |                    
                                                      AATGA
32       2887770                                          .....C...............  2887790
32       3109047                      ..C......TG..C...........C...............  3109090
                                                          \                    
                                                          |                    
                                                        CAA
32       3933600                  ..........T...G..C.....A.....C............CTG  3933553
                                                          \                    
                                                          |                    
                                                        CAA
32       3945680                                          ..................C..  3945700
32       5171393                  ......C.....C....C.CCA.A.T...C...............  5171347
                                                          \                    
                                                          |                    
                                                         GA
32       5174437           ......---....C.A........CA..........A............ATG  5174488
                                                          \                    
                                                          |                    
                                                        AGA
32       10819997                 ......C.......G..C.....A.....C.............--  10820042
                                                          \                    
                                                          |                    
                                                        CGA
32       18403496                 .............TG..C.CA........C............C..  18403543
                                                          \                    
                                                          |                    
                                                        CCA
32       18457642                  .....C..........C.....A.....C............CAT  18457688
                                                           \                   
                                                           |                   
                                                         GAT
32       18564933                 ......C...T...G..C.C...C.....C............C.G  18564887
                                                          \                    
                                                          |                    
                                                         GA
32       21117614                 .......G.........C.....C.....C............CTG  21117568
                                                          \                    
                                                          |                    
                                                         GA
32       21565554                  .....C..........CC.A........C.............TG  21565600
                                                          \                    
                                                          |                    
                                                        GGA
32       21627007                                         ..................C..  21627027
32       21660457                                         ..................C..  21660437
32       21810653                 ..T...C..........CC....A.....C............C..  21810606
                                                          \                    
                                                          |                    
                                                        CAA
32       23272045                                         ..................C..  23272065
32       509776                   .............TG..C..........AC.....T......C.C  509823
                                                          \                    
                                                          |                    
                                                        CGA
32       665271                   ......C...T...G..C.....A.....C............CTG  665318
                                                          \                    
                                                          |                    
                                                        CGA
32       820919                              ......C........................CTG  820883
                                                          \                    
                                                          |                    
                                                        CCT
32       1108662                  ......C.T.T......C.CA........C............C.T  1108709
                                                          \                    
                                                          |                    
                                                        CAA
32       1192155                  ......C.......GG.C.C...A.....C.............GG  1192108
                                                          \                    
                                                          |                    
                                                        CGA
32       1890476                  ......C..........T.CT..A.....C............C.G  1890429
                                                          \                    
                                                          |                    
                                                        CAA
32       1895130                  ......A...T......C.CA..A.....C............C.G  1895177
                                                          \                    
                                                          |                    
                                                        CGA
32       2512175                  ..........T..TG..C.....A.....C............C.G  2512128
                                                          \                    
                                                          |                    
                                                        CCA
32       2587728                  ......A...T......C.C...A.....C............C.G  2587775
                                                          \                    
                                                          |                    
                                                        AGA
32       2731555                  ......C....T.T...C...........C...........TCTG  2731508
                                                          \                    
                                                          |                    
                                                        CAG
32       3492732                  ..........T..-...C.CA..A.....C............C..  3492686
                                                          \                    
                                                          |                    
                                                        CGA
32       3669343                  ......C...T...G..C.....A.....C............CTG  3669296
                                                          \                    
                                                          |                    
                                                        CAA
32       3768419                  ......C...T....G.C.C...A.....C............C.G  3768372
                                                          \                    
                                                          |                    
                                                        CGA
32       3920869                    ....C..........C.....T.....C............CTG  3920914
                                                          \                    
                                                          |                    
                                                        CGA
32       4709545                  ..........T...G..C.CCT.T..................CTG  4709592
                                                          \                    
                                                          |                    
                                                        CGA
32       5213760                  ......C...T......C.CA..A.....C............C.G  5213807
                                                          \                    
                                                          |                    
                                                        CAA
32       5262090                  ......C...T...G..C.....A....TC............C.G  5262043
                                                          \                    
                                                          |                    
                                                        CGA
32       5303897                  ......C...T...G..C.C...A.....C............C.G  5303850
                                                          \                    
                                                          |                    
                                                        GGA
32       5349729                  ............C.G..C.....A.....C............CTG  5349776
                                                          \                    
                                                          |                    
                                                        CAA
32       6098998                  ....T.C...T......C..AA.......................  6098951
                                                     \    \                    
                                                     |    |                    
                                                    CA    A
32       6636417                  ......C......TG..C.CA........C............C..  6636370
                                                          \                    
                                                          |                    
                                                        CAA
32       6871012                  ......C......TG..C.CA..A.....C............C..  6870965
                                                          \                    
                                                          |                    
                                                        CAA
32       7392241                  ......C....T.....C....T......C............CTG  7392193
                                                          \                    
                                                          |                    
                                                       GTGA
32       7607469                  ....A.C...A......A.CA..A.................AC..  7607516
                                                          \                    
                                                          |                    
                                                        AAA
32       8247503                  ......C..........C.CA..A.....C............CGG  8247456
                                                          \                    
                                                          |                    
                                                        CGA
32       8659042                  .........-.....TG..GA---.....C............C..  8659002
32       10023031                 ......C...T..TG..C.C...A.....C............C..  10023078
                                                          \                    
                                                          |                    
                                                        CAA
32       10507551                  ...T.C......TG..C.G.........C............C..  10507597
                                                           \                   
                                                           |                   
                                                         GAT
32       10687600                 ......C...T...G..C.CA..C.....C............C..  10687553
                                                          \                    
                                                          |                    
                                                        CAA
32       10966650                 ......C..........C.C...A...C.C............C.G  10966603
                                                          \                    
                                                          |                    
                                                        CGA
32       11179531                 ......C..T.......C.CA..A.....C............C..  11179484
                                                          \                    
                                                          |                    
                                                        CGA
32       11211043                 ......C...T......T.A.G.......C............C.G  11211090
                                                          \                    
                                                          |                    
                                                        CTG
32       11237759                 ......C..........C...A.......C...........ACG.  11237712
                                                          \                    
                                                          |                    
                                                        CAA
32       13050150                        ...T......C.....A.....C............C..  13050110
                                                          \                    
                                                          |                    
                                                        CTA
32       13111667                 ......C.......G..C.CT..A.....C...............  13111714
                                                          \                    
                                                          |                    
                                                        CAA
32       13409358                 ......C...T......C.C.A.A.....C............C.G  13409311
                                                          \                    
                                                          |                    
                                                        CGA
32       14178997                   ....C.......G..C..A....TG..C............C..  14178952
                                                          \                    
                                                          |                    
                                                        CAA
32       15706327                 ......C...T...T..C.....A.....C............CTG  15706280
                                                          \                    
                                                          |                    
                                                        CGA
32       16829123                 ......C......TG..C.CA..A.....C...........GC..  16829170
                                                          \                    
                                                          |                    
                                                        CGA
32       18298306                   ....C.......G..C.CA..A.....C............C..  18298351
                                                          \                    
                                                          |                    
                                                        CGA
32       18298578                 ......C......TG..C.C.........C............C..  18298625
                                                          \                    
                                                          |                    
                                                        CAG
32       18601616                 ..A...C...T......C.....A.....C............C.G  18601663
                                                          \                    
                                                          |                    
                                                        CAA
32       19372351                 ......C....G.....C.CA......C..............CTG  19372398
                                                          \                    
                                                          |                    
                                                        CAA
32       19532128                 ..............G..C.CA........C...........TCTG  19532175
                                                          \                    
                                                          |                    
                                                        TGA
32       19624006                 ..........T...G..C.C...A.....C............CTG  19624053
                                                          \                    
                                                          |                    
                                                        CGA
32       19629694                 ......C...T...G..C.CA......C.C............C..  19629741
                                                          \                    
                                                          |                    
                                                        AGA
32       20161974                 ......C...T......C.C...A.....C............CTG  20162021
                                                          \                    
                                                          |                    
                                                        GGA
32       20662959                 ......C..TT...G..C.....A.....C............CTG  20662912
                                                          \                    
                                                          |                    
                                                        CGA
32       21486356                 ......C...T...G..C.....A.....C............CTG  21486309
                                                          \                    
                                                          |                    
                                                        CAA
32       21506893                 ..T...C...T..TG..C.....A.....C............C..  21506846
                                                          \                    
                                                          |                    
                                                        CGA
32       21513351                 .....AC...T......C.....A.....C............C..  21513398
                                                          \                    
                                                          |                    
                                                        GGA
32       21626575                 ......C.C.T......C.....A....TC............C.G  21626528
                                                          \                    
                                                          |                    
                                                        GGA
32       21635430                 .................C...GT..T...C.......A....C..  21635383
                                                     \    \                    
                                                     |    |                    
                                                    CA    A
32       21643983                   ....C..........C.CAAT......C............C..  21644026
                                                          \                    
                                                          |                    
                                                          A
32       21716072                 ......C....T.....C.G...C.....C............CAG  21716119
                                                          \                    
                                                          |                    
                                                        CAA
32       21720048                 ......C..........C.C...A.....C............C.G  21720095
                                                          \                    
                                                          |                    
                                                        CCA
32       22068473                 ......C...T..T...C.....A..................CTG  22068520
                                                          \                    
                                                          |                    
                                                        AGA
32       22893335                 ......C...T...G..C.C...A.A...C..............G  22893382
                                                          \                    
                                                          |                    
                                                        CGA
32       22908844                 ......C.....-....C.....A.....C............CTG  22908798
                                                          \                    
                                                          |                    
                                                        GGA
32       23119002                 ..T...C...T...G..C.....A.....C.............TG  23118955
                                                          \                    
                                                          |                    
                                                        CAA
32       857393                                           .....C............C..  857413
32       2584524                                          .....C............C.G  2584544
32       2895322                   .....C....T.....C.CTT.......C............C..  2895368
                                                          \                    
                                                          |                    
                                                        CGA
32       2898739                                          .....C............C..  2898759
32       3886723                                          .....C............C..  3886703
32       3950039                  ......C..........C.CTT.......C............CTG  3949992
                                                          \                    
                                                          |                    
                                                        AGA
32       4260626                                          ..................C..  4260646
32       5130947                                          .....C............C..  5130927
32       5180987                                          .....C............C..  5180967
32       5210691                                          .....C............C..  5210711
32       5378998                                          .....C..............G  5379018
32       6819297                                          .....C............C..  6819277
32       7635341                                          .....C............C..  7635321
32       8981190                  .........T.......C...G.......C...........TCTG  8981238
                                                        \ \                    
                                                        | |                    
                                                       TA GA
32       9388135                                          .....C............C..  9388115
32       9562538                                          .....C............C..  9562558
32       9695736                   ..T..C..........T.....A..............T...C.G  9695690
                                                           \                   
                                                           |                   
                                                         GAT
32       9761851                                          .....C............C..  9761871
32       15967850                                         .....C............C..  15967870
32       15977152                                         .....C............C..  15977172
32       16734108                                         .....C............C..  16734128
32       17952363                 ....A.C..........C.CA........C............CTG  17952409
                                                          \                    
                                                          |                    
                                                         CA
32       18382705                  .....C......TG..C.C.....A...C............C.G  18382751
                                                          \                    
                                                          |                    
                                                        GGA
32       21501279                                         .....C...........TG..  21501299
32       21615498                                         .....C............C..  21615518
32       21661530                                         .....C............C..  21661510
32       21735098                  .....C...T..TG..C.....A.....C............C..  21735144
                                                          \                    
                                                          |                    
                                                        CGA
32       21806785                                         .....C............C..  21806765
32       22716771                                         .....C............C..  22716751
32       400766                          ..A.......A.C...A..T..C............C..  400806
                                                          \                    
                                                          |                    
                                                        CAA
32       427543                    .....C...T......C.CA..A.....C............C.G  427497
                                                          \                    
                                                          |                    
                                                        CGA
32       448488                  .....A.C......GG..A.C...-.....C...............  448443
                                                      \                        
                                                      |                        
                                                      A
32       1450150                                          .....C............C..  1450170
32       2691487                                       ........C............C..  2691510
32       3858709                  ......C...T......C.CA..A.....C............-..  3858755
                                                          \                    
                                                          |                    
                                                        CAA
32       5094192                                          ..................C..  5094172
32       5303060                      ..C....T.....C.CA........C............C..  5303017
                                                          \                    
                                                          |                    
                                                        CAA
32       9923434                    ....C.......G..C.CA..A.....C............C.G  9923389
                                                          \                    
                                                          |                    
                                                        CAA
32       15961364                 ......C.......G..C.CC..A.....C............C.G  15961411
                                                          \                    
                                                          |                    
                                                        GGA
32       15975953                                         .....C............C..  15975933
32       19596469                 ......C...T...G..C.....A.....C............C..  19596422
                                                          \                    
                                                          |                    
                                                        CGA
32       21527062                 ......C...T..TG..C...........C............C.-  21527016
                                                          \                    
                                                          |                    
                                                        CGA
32       21551612                                         .....C............C..  21551592
32       21586761                                         .....C............C..  21586741
32       21605425                             .....C...........C............CT.  21605390
                                                          \                    
                                                          |                    
                                                        CGA
32       21627367             ..A.......C....G...C.T...........C...........      21627413
                                                      \                        
                                                      |                        
                                                     AA
32       22099609                 ......C...T.....C-.....A.....C............C.G  22099655
                                                          \                    
                                                          |                    
                                                        CGA
32       22751788                 ......C...T.....C-.....A.....C............C.G  22751834
                                                          \                    
                                                          |                    
                                                        CGA
32       22825378                 ......C....-.....C.....A.....C............C.G  22825424
                                                          \                    
                                                          |                    
                                                        GGA
32       22929190                 ......C..AT.....C-.....A.....C............C.G  22929236
                                                          \                    
                                                          |                    
                                                        CGA
32       119553                   ......C..A....G..C..T..A.....C...........TC..  119506
                                                          \                    
                                                          |                    
                                                        CAA
32       769726                   .....A...........C..A.......T..........T..CTG  769679
                                                          \                    
                                                          |                    
                                                        TGA
32       1240133                  ......G.....C.G....CA..A.....C............CTG  1240180
                                                          \                    
                                                          |                    
                                                        CGA
32       1882862                  ..............G..C.CA..A.T...C............C..  1882815
                                                          \                    
                                                          |                    
                                                        CGA
32       2224684                  ......C..AT...G..C.....A.....C............C.G  2224637
                                                          \                    
                                                          |                    
                                                        CAA
32       2486094                  ......C...TT.AG..C.C.........C............C.G  2486141
                                                          \                    
                                                          |                    
                                                        AGA
32       2520280                  ......C..C.....T.C.C...A.....C............CTG  2520327
                                                          \                    
                                                          |                    
                                                        CGA
32       2602707                  ......C...T...G..C.CA..A..T..C............C..  2602754
                                                          \                    
                                                          |                    
                                                        CGA
32       2690045                    ....C......TG..T...G......TC............C..  2690090
                                                          \                    
                                                          |                    
                                                        CAA
32       2734676                  ......C.A.T..TG..C.....A.....C............C..  2734723
                                                          \                    
                                                          |                    
                                                        CGA
32       2994982                  ......C..........C.C...A.....C............     2995026
                                                          \                    
                                                          |                    
                                                        CAA
32       3694829                  ....A.C......GG..C.....A.....C............C.G  3694876
                                                          \                    
                                                          |                    
                                                        CGA
32       3840348                  ......C....T.....C.CA.G......C.............TG  3840395
                                                          \                    
                                                          |                    
                                                        CGA
32       3882392                  ......C..AT......C.....A.....C............CTG  3882439
                                                          \                    
                                                          |                    
                                                        CGA
32       3946150                  ......C...T......C.CA..A.....C............CTG  3946197
                                                          \                    
                                                          |                    
                                                        CAA
32       4028539                  ....T.C......TG..C.C...A.....C............C..  4028492
                                                          \                    
                                                          |                    
                                                        CGA
32       5463896                         ...T......C...G.A.....C............C.G  5463936
                                                          \                    
                                                          |                    
                                                        GGA
32       8938600                  ..........T...G..C.CAT.A..T..C............C..  8938647
                                                          \                    
                                                          |                    
                                                        CGA
32       9201833                  ......C...T...G..C.CT..A.....C............C.G  9201786
                                                          \                    
                                                          |                    
                                                        CAA
32       11096899                 ......C...T......C.CA..A.....C............AG.  11096852
                                                          \                    
                                                          |                    
                                                        CAA
32       12215707                 ......C...T......C.C.T.A.....C............CTG  12215754
                                                          \                    
                                                          |                    
                                                        CGA
32       12919811                 ....A.C...T......C.CA..A.....C.............G.  12919858
                                                          \                    
                                                          |                    
                                                        CCA
32       15008884                 ......C........T.C.C...A.A...C...........TC..  15008931
                                                          \                    
                                                          |                    
                                                        GAA
32       16541635                 ......C...T......T.....A.....C............     16541679
                                                          \                    
                                                          |                    
                                                        CAA
32       17144733                 ......C...T...G..C.CA..A.....C............C.G  17144780
                                                          \                    
                                                          |                    
                                                        CGA
32       18293977                 ......C......TG..C.CT........C............CTG  18294024
                                                          \                    
                                                          |                    
                                                        CGA
32       18343767                 ......C...T...C..C.CC..A.....C............C.G  18343814
                                                          \                    
                                                          |                    
                                                        CAA
32       18408554                 ......C...T...G..C.CC..A.....C............C.G  18408601
                                                          \                    
                                                          |                    
                                                        CAA
32       18508188                 ...T..C...T......C.C...A..T..C............C..  18508141
                                                          \                    
                                                          |                    
                                                        AGA
32       21038077                 ......C...T...G..C.CT..T..................C.G  21038030
                                                          \                    
                                                          |                    
                                                        GGA
32       21547920                                      ........................  21547897
32       21606557                  .....C.......G..C.C...A.....C............CTG  21606603
                                                          \                    
                                                          |                    
                                                        AGA
32       21613783                 ......CG......G..C.CA..A.....C............C.G  21613830
                                                          \                    
                                                          |                    
                                                        CGA
32       21623174                 ......C.......G..C.....A.....C............     21623130
                                                          \                    
                                                          |                    
                                                        CGA
32       22882904                 .............GC..C.G.........C.....T......CTG  22882857
                                                          \                    
                                                          |                    
                                                        TGA
32       22937020                 ......C...T...G..C.C...A.....C............C..  22937067
                                                          \                    
                                                          |                    
                                                        AGA
32       22938672                 ......C...T......C.C...A..G..C............C.T  22938719
                                                          \                    
                                                          |                    
                                                        CAA
32       22945978                 ......C...TT..C..C.C...A.....C............C..  22946025
                                                          \                    
                                                          |                    
                                                        GGA
32       23051455                 ......C...T..TG..C.....A.....C............CTG  23051408
                                                          \                    
                                                          |                    
                                                        CAA
32       20627553                 ......C..........C...........C............CTG  20627505
                                                 \         \                   
                                                 |         |                   
                                                 G       GAT
32       392805                     ....C.......G..C.C..G.......G.............T  392850
                                                           \                   
                                                           |                   
                                                         GAT
32       15974781                        ....G.....C...........C...........T...  15974741
                                                           \                   
                                                           |                   
                                                         GAT
32       8664942                   .....C..........C.--........C............CA.  8664898
                                                           \                   
                                                           |                   
                                                         GAT
32       10676618                  ..........A.....C........A...............     10676575
                                                          \                    
                                                          |                    
                                                        CGA
32       19495920                 ......C.A.T......C...........C............C..  19495872
                                                \          \                   
                                                |          |                   
                                                T        GAT
32       10239238                        ..A.......C.CA........C............C..  10239198
                                                           \                   
                                                           |                   
                                                         GAT
32       17385893                                          ....C...............  17385874
32       2744871                    ....C..........C.CAA.......C............C..  2744916
                                                           \                   
                                                           |                   
                                                         GAT
32       5083280                                          .....C............C..  5083300
32       5289085                  ......C..........C........T..C............     5289129
                                                     \                         
                                                     |                         
                                                   CTC
32       9003128                     ...C.......C..C.C.........C............CTG  9003084
                                                           \                   
                                                           |                   
                                                         GAT
32       18176097                        ......TG.TC...........C............C..  18176057
                                                           \                   
                                                           |                   
                                                         GAT
32       18210558                        ..........CAGC..C-....C............C..  18210594
32       19933924                    .....A.A......CC.........T.............C..  19933880
                                                          \                    
                                                          |                    
                                                        CAA
32       21491260                 ..A...G...T......C...........C.............G.  21491212
                                                         \                 \   
                                                         |                 |   
                                                       AAC                 A
32       6859327                         ..........C.CA..A.....C............C.G  6859287
                                                           \                   
                                                           |                   
                                                         GAT
32       9313334                         ........G.C...T.......C............CTG  9313294
                                                           \                   
                                                           |                   
                                                         GAT
32       10256767          ......---....C..A.......C......C....C............CAG  10256716
                                                           \                   
                                                           |                   
                                                         GAC
32       12833154                   ....C......TG..C..T..A.....C.............TG  12833199
                                                           \                   
                                                           |                   
                                                         GAT
32       13751156                                          ....C..............T  13751137
32       16039374                   ....C......TG..C...........C...........TC..  16039419
                                                           \                   
                                                           |                   
                                                         GAT
32       18271265                   ....C.......G..C...A.......C............CTG  18271220
                                                           \                   
                                                           |                   
                                                         GAT
32       1114307                    ...........TG..T.GAT.......C...A...........  1114352
                                                           \                   
                                                           |                   
                                                         TAT
32       2263133                    ....C..........C.CC.......TC............C.G  2263088
                                                           \                   
                                                           |                   
                                                         AAT
32       2694838                     ...C...T......C.CA........C............C.G  2694882
                                                           \                   
                                                           |                   
                                                         GAT
32       3245664                     ...C..........C....CA.....C............CTG  3245620
                                                           \                   
                                                           |                   
                                                         GAT
32       21623383                         .........T.CT....T...C............C..  21623344
                                                          \                    
                                                          |                    
                                                        CAA
32       22878499                        ......TC..C...A....................CTG  22878539
                                                           \                   
                                                           |                   
                                                         AAT
32       19703774                   ....C..........C...........C.............    19703817
                                                          \                    
                                                          |                    
                                                        CAA
32       23322095                 ......C......TG..C...GT.A............A.......  23322142
                                                     \      \                  
                                                     |      |                  
                                                    CA      T
32       9808278                    ....C.....A....C...........C...T..........-  9808322
                                                          \                    
                                                          |                    
                                                        CAA
32       10171846                 ...............G.C.C......T..C............     10171890
                                                      \                        
                                                      |                        
                                                    ACA
32       21662688                                           ...C............C..  21662706
32       22535921                                           ...C............C..  22535939
32       5150279                  ...G..C.......G..C.....A.....C............-.C  5150233
                                                       \                       
                                                       |                       
                                                     TCA
32       10670387                 ......C..........T.....A.....C............     10670431
                                                       \                       
                                                       |                       
                                                     AAA
32       21579696                                            ...............C..  21579679
32       21749610                     ..C....T.....C........................-..  21749652
                                                       \                       
                                                       |                       
                                                     GGG
32       3673742                ...........C..........AG.-..TG..............C..  3673696
                                    \                                          
                                    |                                          
                                    T
32       16438321                ...T..A...........C...G.......C.............GG  16438272
                                                     \    \                \   
                                                     |    |                |   
                                                    CC    G                C
32       21672194                                     ......T..C............C..  21672219
                                                              \                
                                                              |                
                                                              T
32       18194272                 ......C...T......C..AA.......C..............G  18194224
                                                     \    \                \   
                                                     |    |                |   
                                                    CA    A                C
32       850503                     ....C..........C.-...A....---...........C..  850541
32       2595155                    ....C.......G....G...AC..A..-............T.  2595199
                                                   \                           
                                                   |                           
                                                 CTC
26       422888    .......TT.....G..A.A.C..........T..AGTA...G.C........T..TCTG  422947
26       8170047   .......CT..A..C.T....CA.........C.....A..T..C......C.A.AAC.T  8169988
26       19677303  .......CT.....GT..T..C...G......CC..T.A.T...C...........TC..  19677244
26       25019212  .....A.CT.....G.T....C.A.G..TG..C.......T...C............C..  25019271
26       21960565  .......CT..A..G....T.C..A............G....C.C.AT....A...GCTG  21960506
26       25458244   ......CT.....G......C......TG..C....CA.....C............GT.  25458186
26       13368728   ......CT..A..T.....AA..A.......C.....AA.T..C............CT.  13368670
26       23032632   ....A.CT.....G......C......GG..C.CATGA.....C...........G...  23032690
26       13964643   ..T...CT.....C....T.G.A....TG..C...GGC....TC........T..T.AG  13964701
26       24192243    ...G..T.....G..........G..TG.GT.....A.T...C............CTG  24192186
26       24384352  ......ACT..A..G......C..A...TG..C..CATA.T...C.......T.......  24384293
26       3236157    ......CT..A..GT.....C..AG..TG..C.....A..T...............C..  3236099
26       1451936            .....G......C..........C.....A.....C.............G.  1451886
26       13787157           .....G..G.C............C.................T...A..CTG  13787107
26       19943977           .....G.T....C...G..A...C...TGA......G.............C  19944027
26       22232347           ...A.G......G......TG..C..T..A.....C.........T..C.C  22232297
26       22267939           ......T.G..AC.......G..C..T........C......T.T...CT.  22267989
26       14046661           ..A..G....ATC...T......T....CA.....C............CTC  14046611
26       24190325           .....T......C.A.G......T...T..C....C............C..  24190275
26       25226110           .....G....A.C..AT...CT.C.....A.....C...T...........  25226060
26       14010759           ..A..G......C..A.T.T...C...TGAA...TC.A...........T.  14010809
26       19633515           ..A..G......C...G.A....C...AGA.TG..C...T........C..  19633565
26       22619850           .....T......C..AT......T..CTGA....TC............CTG  22619900
26       22924233           .....C......CCTA.....C.C...TGA..T......A......C.CAG  22924283
26       23105197           ..A..T..A...C..C.......CC.ATGA.....C............CTG  23105247
26       24939208           .....G.T.T..C...G......C...TGA.....C..T......T..C..  24939258
26       10229685   ......CT.....T......C..........C....T.G....C...........TC..  10229627
26       23599378           ..T..G...........T.....T...TGA.....C.....TT......GG  23599328
26       8077538            .....G......C..TG..........T.A.....C....C....T..C..  8077488
26       19370395           .....G..T...C..........TG..TGAC....C............C..  19370345
26       24756778            ....G..T.......A.CTG..C..T........C............C..  24756729
26       22715934           .....G....A.C.A.G....C.T.....A....TA...T........A..  22715984
26       24577650          ......G............A....T.CA.CA.........T.....T.TC..  24577599
26       11637359  .......TT.....G....T.C...G..TG.TT.....A.TG.AC............C..  11637300
26       19927186           ..A..G......C.C.G......C..TGGA.....C...........TA..  19927236
26       22619052            ....G.........T......CC...........C............CT.  22619101
26       12373678             ...G......C......TG..T.....A...A.CC...AT......C.G  12373630
26       19968391            ....G....A.C...AT.....C.......TT..C.........T..A..  19968440
26       24230609          ......G.....AC......GG..T.CA..A..T...CA...........T.  24230558
26       19554054    .....CTT....G.....CC.A........C......A....A............C..  19553997
26       24304921              ..G..T...C..........T...TGA.............AT...C.G  24304874
26       11506678              ..G......C.A.G..T...A........T..C..AG...........  11506631
26       12075192           ..A..G....A.C...G..GC..C...ACA.....C............C..  12075242
26       19468496          ......G.....AC......TG..CGG......T.T..............TG  19468445
26       20962271           ..A..G......A....T.AG..C..T.T......C...........TCTG  20962221
26       21937220               ....TG..C..........C...TGA.T...C...........TCTG  21937266
26       1708035            ...C.G......C..A.......C.....A..T.TC............C..  1708085
26       19140057             ...T.....AA.AA.......T.A.TGA.T...................  19140009
26       10042772                 ......C..T.T.TG..C...........C..G....T....C..  10042728
26       8398158                  ......A.A..AA.G..C....TA..................CTG  8398114
26       22464913                 ....A.A...G......CC....A....TC...T.....G..C..  22464869
26       24490359                 .....AC...A..T...C...T.AC....CC...........A..  24490403
26       21628359                 .....AC...A......T..TTGA.....C............C..  21628315
26       19445598                  .....C......AGC.T..A..A..T.....T............  19445641
26       23710388                  .....C...G....G.T...T.A..................C..  23710431
26       23736706                  ...T.C.......C..C...AGAG..............T.....  23736749
26       19037633                   ....C...G......T..T.....T..C.A..........C..  19037675
26       15826239                   ..A............CA..TGA..T.....T.........CTG  15826197
26       21677751  .......CTG....G..........T.CTG..C..CTGA.T....A..............  21677692
26       9840581    ......CT..T..G......C...A......C.....A.....C...A........C..  9840639
26       15998146   ......CT.....T....A.C..AGG.....C...TGA.....C......T.....C..  15998088
26       328362    ......TCT.....G.......CAAA..T...C...........C.A.....A.T..C..  328302
                                                                              \
                                                                              |
                                                                              T
26       329378    ......TCT.....G.......CAAA..T...C...........C.A.....A.T..C..  329438
                                                                              \
                                                                              |
                                                                              T
26       1654296                     ...C......TG..TG..TGA.....C...T.......AC..  1654255
26       7141551    .......T..T..T.....C.G..G..GG..A..CTGA.....C.T..........C..  7141609
26       9740722    ......TT..A..GT...A.C..........C.....A.....C..............G  9740663
                                                                              \
                                                                              |
                                                                              T
26       19310250  .......CT......T.G-..C....T.GG.GT.....A.....C..........AGCTG  19310308
26       21640346                     ..G......TG..C...TGA..TG.C...........TC..  21640306
26       2851936   .......CCGG...T......C.......C..C............G....T......     2851880
26       19261849           .....G.....A...........C....GAC........T........CTG  19261899
26       20998287  .....C.CT.....G.............G...T..A..A.....CC...........     20998231
26       25518529  .......TT.T..AG......C..........C...TGA...........T.......G.  25518589
                                                                            \  
                                                                            |  
                                                                            T
26       21768736                      ...A..T.....T.....A........TT.......TCTG  21768775
26       10794795            ....G..A.A.C...A...C..C.....A.....C...........TC..  10794844
26       22890727                   ....C..A...AG..C.....A..G....AT............  22890685
26       8369595                       .......A....C..TTCA.....C............CT.  8369634
26       14661372      ...T.....C.....T.C...AT.TG..C...........C...T.T......C..  14661427
26       663633             ...............A.......T...TGA..T..C............CT.  663583
26       24394302                        ..........T...T.A....TC.T...........TG  24394265
26       22758942                        ...G......C...A.A.....C.........T..G..  22758905
26       13249804           .....G......C..A.......C..ATGA..T..C.............TC  13249854
26       19123672                        ......T.C.CC..TG......A............CTG  19123635
26       18925604    .....CT.....G.......GAAA..AG.GC.....T.....C.A...........TC  18925546
                                                                            \  
                                                                            |  
                                                                            C
26       23109844       ...T.....G......C.AAG..TG.GC...........C.A...T......C..  23109790
26       19166114           .....G......C...T......C...........C...T........C..  19166064
26       1423235            .....G.T....C...G.....GT....GA..T..C............C.G  1423185
26       17733557      ....TG....T.....A....GT.....A.....T.....C.............    17733610
26       19045458     ....TA.....G..G...C..TG...C.....C..A.G...C............     19045405
26       24493276    .....CT..A..G.....T...........C...TGA....TCA............GG  24493218
                                                                          \    
                                                                          |    
                                                                          A
26       1871961            ..A..G......C.A.G......C...G.A....GC............C..  1871911
26       2731806                           ....T...C.G.........C.A........C.C..  2731841
26       3741830            .....G.....AC..AT...C..A.....A.T...C...............  3741780
26       22586368   .....TCT.....G......C..A....T..C.....AG..............        22586316
26       16633348           .....T.........AG..GG..T.....A.AT..C.........A..C..  16633398
26       14364068           .....G....A.C...G......C..T..A..T..................  14364118
26       22028117           .....G......C..AG......C...........C...T...A....C..  22028067
26       2785557            .....G.....C....G..TG..C.....A.....C...............  2785607
26       20088429           ..A..T.....AG..AG......C............CC.............  20088379
26       19085696           ..C.......A.C...G......T.....A.....C............C..  19085646
26       22974462           .....G......CCAAG......C.....A.T...C...........T...  22974512
26       24181198           ..A..G..........G..TG..T....G......C............C..  24181148
26       23495030           .....G......C.A.T......C....CA.....C...............  23495080
26       24854339           ..T..C......A.........GC...T...........T........C..  24854289
26       13530136           .....G..........G..TG..CC..T.A.....C............C..  13530186
26       18905358           .....G..T...C..AG......T.....A.G.................G.  18905408
26       19036696           .....G...GT.A......G...CAG.....T................C..  19036746
26       19753829           ....AG......G.......C.CC....GA.....C...............  19753879
26       24494478           ..A..G......C.A.G......C...G.A.....C............C..  24494528
26       5859800            ............C...A......C...TGA.T...C............C..  5859850
26       19752498           .....G......C...GA...G.C.....A.....C............C..  19752448
26       13564128           .....G.....A...AAT.T...C..T....G...C..T.........C..  13564078
26       18816692           ..A...T.....C..TG......C...TGA.....C.............G.  18816642
26       23931098           ..A..G......C...G......TC..T.A..G..C............C..  23931048
26       25342252           ..A..G..........GT.TG..T.....A.A...C............C..  25342202
26       18949733           ............C.A.G......C.....AG.TGTC...A.........T.  18949683
26       19097484                            ......T...........CC....TG.....C..  19097517
26       20901682           .....G......G...G..TG..T.....A..A..C............C..  20901632
26       21855823           ..A..G.....AC..TG......T.....A.....C............C..  21855773
26       22817157           ......T.....C...G...CTTC...T.A.T...C............C..  22817207
26       25472265           .....G......C...T..TGG.C...........C.....T......C..  25472215
26       21596807           .....G..T...G...G..GG......TGA..............G...C..  21596757
26       12067415            ...........C...GA...........A.....C...T........C..  12067464
26       19328287           .....G......C......TG..C.........C...........T..C.G  19328338
                                                                              \
                                                                              |
                                                                              T
26       22766718            ....G......C..AGT.GC..C.....A.....C............C..  22766767
26       11500562            ....T.T....G.A.G....C.C...TGA...............T..C..  11500513
26       13145299           ..A........C..A..-.....T...AGA.GT..C............C..  13145348
26       6540826                             ......C....CT..................C.T  6540859
26       22433491            ....GT.....C..CT......C....CA.T...C...............  22433540
26       19461163                    ..C.....-.....C....CA.....C.....T......CA.  19461203
26       20192975             ...G......C...GA...G.....AGA.....C..A............  20193023
26       18696884             ...G.T..T.C......AG..C.CA......C.C............C..  18696932
26       9168873              ...G.....AC....T.TG..C.....A.....C..T...G.....C..  9168825
26       3194581                  ......C..........C.CATGA.....C............C..  3194625
26       12524187           ..A..G......C...A......C..A..............T......     12524140
26       8496519                  ..........T..TG..C...TGA.....C.............TG  8496563
26       10203907                 ....A.C...T......C....GA.....C............CGG  10203863
26       17040146                 .............TG..C......CAA..C..........G..GG  17040102
26       24539094                 ......C.A.....G..C..T...C.T..C.A............C  24539050
26       574998             ..A..G......C...G......C.....AA.T.TC............-.C  574949
26       19994523              ......C..C..TGT..C.GT.......A....G...........C..  19994476
26       8832078            .....G....T...........GC..C....T...C.T.....A....     8832031
26       10151921                          ..T...T.C...........C............CTG  10151956
26       11692873              ..G.....AC...G......CG....A.....C............C..  11692826
26       14150703           ..A..G......A..AG..TC..C.CA..A..................-.T  14150654
26       19015956                 .............TG..T.CTTG......C.......T.....TG  19016000
26       19159880                 .................C..AT..CAT..C............CTG  19159836
26       19250433           ............C...G...G..T...TGA.....C........G...     19250480
26       13441716           .....CT.....C..............TGA.TT..C..A.........-.T  13441667
26       11702573           .....G.................C.....A.....C...........      11702527
26       23660861                  .....CA..A..T...C...........C...T........C..  23660904
26       13821839                  .....C....T...C.C.CA..A.................TC..  13821796
26       24457932                 .....AC..........CC..TGA..................C..  24457976
26       22805617                                ..T..C..A.....C............C..  22805588
26       8258419                  ......C......TG..C.CA..............GT.....C..  8258375
26       24445439                  .....C......TG..C.CA..A....T............AC..  24445396
26       13992456                                ..T.......T.C........T.....CTG  13992485
26       19059412           ...........AC....T.....T...TGA.T..TCA........A..AG.  19059463
                                                                           \   
                                                                           |   
                                                                           C
26       22688166                  .........T..AG..C...GGA..T..C............C..  22688209
26       13266491            ....GT.....A...............TA.....C.T.T.....T..     13266445
26       14026548                  .....C...G..TG..C.CCT.A.................TC..  14026505
26       15455855           .....G.....TC..AAA.....C.....A.....C...........      15455901
26       19038178                             .....T..A..A....TC............CTG  19038146
26       19419348           .....G......C.T.G..GC..C.....A.....C...........      19419302
26       24537819             ..G.......C...A....C.C.....A.....C............     24537864
26       10061283                   .........A..G..C...T.A...C...........T..C.C  10061241
26       8212927            ..A.......T.C...G....G.C...........C..T.......       8212882
26       19999887                        ..C.........G..CA...A.C............CTT  19999849
                                                   \                           
                                                   |                           
                                                   T
26       24004588                 ......A...GT.....C.....A.TT..C...T...A....C..  24004632
26       1419901               .........G..AG......C.....A..T..CA...........     1419945
26       13713194             ...G..TT......G..T.G.C...................A...      13713238
26       13859762   ......CT..A..T..TG.C...C...G..C-...TGA.....C............C..  13859819
26       25515369                                   ....G.....TC............CT.  25515343
26       5287779                   ...A.A...T......C....CA.....C......T.......T  5287736
26       13972730                  .....C...G......C...........C.....TG.....A..  13972687
26       10131131                   ....C..........C...TGA.....C............C..  10131173
26       19218186           .....C......C...G......C.....A.....C............C..  19218135
                                                  \                            
                                                  |                            
                                                  G
26       7938801   .......GT.....G.T.....G.A...------..GGA.T...C............A..  7938854
26       20245896                   ....C...TT.....C...T.AC....C............C..  20245854
26       25180741                         ...............A.....C...T........CTG  25180777
26       10161238                 ......C..........C.CATGA.....C............-..  10161195
26       21744021                 ......C.......C..T.....A.....C............C..  21744068
                                                     \ \                       
                                                     | |                       
                                                    CA A
26       8273038                         ..........C...T.A.A...C............C..  8273075
26       1574866   .......CT.....GTT...AC..........-...TGA.....C............CTG  1574924
26       2323096                      ..C......TG..C...TGA.....................  2323056
26       12108009                 ....A.A...G...C..C...A.......C.............AG  12108054
                                                                           \   
                                                                           |   
                                                                           A
26       2574334                         ..........C.CAT..CAA..C.....G.........  2574297
26       10488512  ......T.T.T..AG......C......TG..C........................C..  10488574
                                                           \                   
                                                           |                   
                                                         GAT
26       24811460  .......CT.T..AG......C..........C.CA..A...............T..CT.  24811398
                                                           \                   
                                                           |                   
                                                         GAT
26       12939968                                     ...T.....C............C..  12939992
26       13910388                  .....C..........C.CA..A....T............      13910349
26       25578763                        ......T...C..AA.A.....C............C..  25578726
26       2153812   ..A....CT.T..A.......C..CT......C..T...................       2153755
                                                          \                    
                                                          |                    
                                                        GGA
26       24853386           ..T..C......A...T......C...T...........              24853424
26       9950275                     ...C..........C...........C............C..  9950231
                                                          \                    
                                                          |                    
                                                        GGA
26       18979779                        ...G......C.....A.....C............C..  18979816
26       22237823           .....G.....AC......TG..C.GTG.-.....C...T........C..  22237774
26       22941171           .....G............-....-C.C.......TC...A........C.C  22941220
                                                          \                    
                                                          |                    
                                                          A
26       8503727            ..A..G..T...C...G......T..TG.-.....C...........TC.C  8503776
26       16772817                       ...C.......A...G.-.....C.A..........CTG  16772780
26       8268141                                          ..................C..  8268121
26       22580343                                         ..T..C............C..  22580323
26       19754342  .......TT.....T......C..AG......C...T....T...-...........C..  19754283
                                                        \                      
                                                        |                      
                                                        G
26       14206020           ........T...C...A......C.............                14205984
26       19050807              .........C.......TG.C..C..A.T...C...........T...  19050855
                                            \                                  
                                            |                                  
                                            G
26       24725233                 ......C.......G..C.GCTG......C...............  24725186
                                                           \                   
                                                           |                   
                                                         GAA
26       3132065     .....C..T..AG......C.......CC.C.CA........C............AGG  3132125
                                                          \                    
                                                          |                    
                                                        CAA
26       8588822                                          .....C...T.....T..C..  8588842
26       24558617                                          ..............T..CAG  24558636
26       1905088            .....G......C..........T..CTGA...C..-......A...TC..  1905039
26       24320980           ..A..G....AA........C..C.....A.TG...-.T............  24321029
26       19028406           .....T.....TG..TG......T...T.A-....C............C..  19028455
26       18755901           ............C...GT.TG..C.....A.....-...........A...  18755852
26       11589095                                           ...C............C..  11589113
26       22721344                                         .....................  22721364
26       24968733                                         ..................CTG  24968753
26       22748767                 .....CA..................T...C.....            22748733
26       24495025  ........A.T..AG......C..........C.....A.....C............C..  24494963
                                                     \                         
                                                     |                         
                                                   CAC
26       13537463           .....G.....AG...T...CC.-..CA..A....C........GT..C..  13537413
                                                             \                 
                                                             |                 
                                                             A
26       22622782                            ......C.....A.....C............C..  22622815
26       22898907  .......CT..A..T.T...AA.A....T...C.--.................T......  22898966
                                                          \                    
                                                          |                    
                                                         GA
26       25219110                            ......C........T..C............C..  25219143
26       22649337  .......CT............C...G......T...TGA.....C...-........C..  22649399
                                  \                                            
                                  |                                            
                               GTTG
26       10167874               ..A.....C...T......T.G...A.GA...............C.G  10167923
                                                                 \             
                                                                 |             
                                                               CCT
26       8180272            .....G.T.........-..T..C...TGA.T...C............C..  8180223
26       13170907    ......T.TA.AG......C......TG..C.....A.....C............CTG  13170967
                                                      \                        
                                                      |                        
                                                    TTG
26       8048856                              ....CT.......G..TC............C..  8048824
26       19991189    ...C..T.T..AG......C..T.T.....T....CA.....C...............  19991129
                                                     \ \                       
                                                     | |                       
                                                    CA A
26       12482984                                 ...G.T.A....T................  12483012
26       13855665                                ..C...G.A.T...............A...  13855636
26       10113672                 ......C.......G..A.......GA...............C..  10113719
                                                                 \             
                                                                 |             
                                                               CCT
26       20275381     ....TT.....G......C...T......C.-.TG......C.............A.  20275325
                                                                           \   
                                                                           |   
                                                                           C
26       24383343             ..A.......C............G.............T.T......CTG  24383292
                                                   \                           
                                                   |                           
                                                 TGT
26       3671102                  ......G..........C.AA....GA......T...........  3671055
                                                                 \             
                                                                 |             
                                                               CCT
26       13853672                   ....C......TG....G...A..................C..  13853718
                                                   \                           
                                                   |                           
                                                ACTT
26       10112430                  .....C..C.........G...A..T..C............CTG  10112384
                                                   \                           
                                                   |                           
                                                 CTG
26       62853                    ....T.........G..C.....A.GA...............C..  62900
                                                                 \             
                                                                 |             
                                                               CCT
26       15334376                 ......C...T......C.C...A.GA...............C.G  15334423
                                                                 \             
                                                                 |             
                                                               CCT
26       3343986                  ......C........G.C.......AA...............CG.  3344033
                                                                 \             
                                                                 |             
                                                               CCT
26       20809426                                  ..G.........A............C..  20809399
26       21961585                 ......C........--.CAA..A..T..C............C..  21961543
26       1204317                  ......C...T......C.CC..A.GA...............C..  1204270
                                                                 \             
                                                                 |             
                                                               CCT
26       5949236                  .....AC............G.T.A..................CTG  5949283
                                                   \                           
                                                   |                           
                                                 CTC
26       12145017                 ......C...T..TG..C.C...A.GA...............C..  12144970
                                                                 \             
                                                                 |             
                                                               CCT
26       21794851                 ......C...T......CA.A..A.GA...............C.G  21794898
                                                                 \             
                                                                 |             
                                                               CCT
26       24218746                            ......A...TGA.....C............-.T  24218778
26       13886602            ...A.......C..C.......C.....A.....C............CTG  13886654
                                                           \                   
                                                           |                   
                                                         GAT
26       12318029                   .....A...-.....C.....A.....C............-.T  12317989
26       12093428                                ..C.....C.....C...............  12093457
26       16783516                                ..C.....................T.TC..  16783487
26       2561028                             ....................A...A.....      2560999
26       19087525                            ......T...T.A.....C.............A.  19087491
                                                                           \   
                                                                           |   
                                                                           C
26       25684724             ..A..T....C..........C.G...A..T..C..............C  25684775
                                                    \                          
                                                    |                          
                                                  ACT
26       13614896             ..A......AC.A........C.....A.....C............C..  13614947
                                                     \                         
                                                     |                         
                                                   CAC
26       2333580            ....AG......C..........C.CT........C............C.G  2333526
                                                         \                     
                                                         |                     
                                                      CTCA
26       25634465                 .....AC..........C....GA.....C............C..  25634512
                                                     \                         
                                                     |                         
                                                   CTC
26       10088530             ...G......C...T......C.....AC...TC.............G.  10088479
                                                           \                   
                                                           |                   
                                                         GAA
26       20852552             ..A.......C...T......C.CA..A.....C............C..  20852501
                                                           \                   
                                                           |                   
                                                         GAT
26       25562422             ..C.......C...T....G.C.CA........C............C..  25562473
                                                           \                   
                                                           |                   
                                                         GAT
26       19017153                 .................C.....A..T..C............CTG  19017200
                                                     \                         
                                                     |                         
                                                   CAC
26       3060818                  ..T...C..........C....TA.....C............C..  3060865
                                                     \                         
                                                     |                         
                                                   CTC
26       3302394              ..A.......C...T......C.....A.....C............CTG  3302445
                                                           \                   
                                                           |                   
                                                         GAT
26       4294045              ..A.......C.......G..C.C.G.A.....C............C..  4294096
                                                           \                   
                                                           |                   
                                                         GAT
26       13965325             ..A.......C...T..TG.GC...........C............CTG  13965376
                                                           \                   
                                                           |                   
                                                         GAT
26       19152721                                    ...........A...........CG.  19152746
26       13817316             ..A...........T...G..T.CA.T...T..C...............  13817264
                                                           \                   
                                                           |                   
                                                        TGAT
26       25612904           ..A............C.......T..A..-A....C........A...     25612858
26       18061647                   ..T........GG..C.CA....GA.......A..........  18061602
                                                                 \             
                                                                 |             
                                                               CCT
26       20882550    ....C..T...A.T...A.C..........C..A....................      20882493
                              \                            \                   
                              |                            |                   
                              T                          GAC
26       9141040                     ..............C.G...A..T.TC............C.G  9141084
                                                     \                         
                                                     |                         
                                                   CAC
26       20121810           ..A..G....A.C...G......C...T.-.....C.............    20121763
26       24473598                             .....C...........C...........      24473626
26       19806061                  .....C..........C.C.........C............C..  19806015
                                                      \                        
                                                      |                        
                                                    AAG
26       23482719                 ......C..........C.G...A..................C.G  23482672
                                                      \                        
                                                      |                        
                                                    ATG
26       23802222                 ......C..A.......C.C...A..................C..  23802269
                                                      \                        
                                                      |                        
                                                    ATG
26       23797806                  ....AC..........C.C.........C............C..  23797852
                                                      \                        
                                                      |                        
                                                    ACA
26       9876572                  ......C...T......C.C...A...............T..C..  9876525
                                                      \                        
                                                      |                        
                                                    ATA
26       13828114                 ....T............C...TGA.....C...T........C..  13828161
                                                      \                        
                                                      |                        
                                                    ATG
26       13912928                 ......C......TG..C.C.........C............C..  13912975
                                                      \                        
                                                      |                        
                                                    AGG
26       19863991                .......C..........C.C...A..T..C...A...........  19863943
                                                      \                        
                                                      |                        
                                                    ATG
26       21505623                        ..........C.C.........C............C..  21505663
                                                      \                        
                                                      |                        
                                                    ATG
26       2217998              ..A.......C...T...G..C.....A.....C............C.G  2218049
                                                          \                    
                                                          |                    
                                                        CGA
26       3210482                    ....G..........C.C...A.....C............C..  3210437
                                                      \                        
                                                      |                        
                                                    ATG
26       10101941             ..A..A........T......C.....A.....C............CTG  10101890
                                                          \                    
                                                          |                    
                                                        CGA
26       20523185             ..A...T...C......A...C.C...A.....C............C..  20523134
                                                      \                        
                                                      |                        
                                                    ACG
26       21608328                  .....C..........C.C...A..................C..  21608372
                                                      \                        
                                                      |                        
                                                      A
26       24811672                                     .........C............C.G  24811648
26       3233853                  ......C........G.T.C.........C............C..  3233900
                                                      \                        
                                                      |                        
                                                    ATA
26       10121886             ..C.......C..........C.AA........C.............A.  10121937
                                                          \                    
                                                          |                    
                                                        CAA
26       13478057                 .............T...C.C.G.A.....C..T...........G  13478010
                                                      \                        
                                                      |                        
                                                    TAC
26       19837926                 ......C......T...C.C......T..C..T.C..........  19837973
                                                      \                        
                                                      |                        
                                                    CTG
26       20976242                 .....A.......TG..C.C.........C............C..  20976195
                                                      \                        
                                                      |                        
                                                    ATG
26       23632940                 ....T.........G..A........T..C............C.C  23632987
                                                      \                        
                                                      |                        
                                                    ATG
26       2418036                  ..T............C.C.C.........C..............G  2417989
                                                      \                        
                                                      |                        
                                                    ACG
26       2516545                  ......C..........C.C.........C............CTG  2516592
                                                      \                        
                                                      |                        
                                                    CCA
26       4020916                                      ...A.....C............C..  4020892
26       8856799                  .....AC..C.......T.C.........C............C..  8856752
                                                      \                        
                                                      |                        
                                                    ATG
26       9854971                  ......C...T...G..C.C...A....TC...............  9854924
                                                      \                        
                                                      |                        
                                                    TGA
26       19133830                                     .....T...C............C..  19133806
26       23275786                                     ...A..................C..  23275762
26       25249008                 .............TG..C.C...T...C.C............C..  25248961
                                                      \                        
                                                      |                        
                                                    ATG
26       25499291                  .....C...T.....CT.G...A.....C............C..  25499336
                                                      \                        
                                                      |                        
                                                     AG
26       25607955                        ..........T.....A.....C............C..  25607915
                                                      \                        
                                                      |                        
                                                    ATG
26       12340074             ...G......C......TG..T.CA..A.....C............C..  12340023
                                                          \                    
                                                          |                    
                                                        GGT
26       13988783                  .....C....T.....C.C...AC....C............CA.  13988829
                                                      \                        
                                                      |                        
                                                    ATG
26       18100753             ..A.......C....T.....T.CA..A.....C............CTC  18100804
                                                          \                    
                                                          |                    
                                                        CAA
26       23977825             ..A..A....C...T..TG..T.....A.T...C............C..  23977774
                                                          \                    
                                                          |                    
                                                        CGA
26       24332717             ...G......C......TG..C..T........CC...........C.G  24332768
                                                          \                    
                                                          |                    
                                                        CAA
26       24663153                  .......A........C.C..GA.....C.............TG  24663107
                                                      \                        
                                                      |                        
                                                    ATG
26       2791553                                      ...A.....C............C..  2791529
26       3150885                         ..........C.C..GA.....C............CT.  3150845
                                                      \                        
                                                      |                        
                                                    ATG
26       5482294                                      ...A.....C............C..  5482318
26       5785498                  ......C........C...C...A...A.C............C..  5785451
                                                      \                        
                                                      |                        
                                                    ATA
26       6897142                                      ....A....C............C.G  6897166
26       8900176                                      ............T.C.......C..  8900200
26       14487588                                     ...A...A.C............C..  14487612
26       14922520                                     ...A.....C............C.G  14922496
26       15693928                                     ...A.....C............C..  15693952
26       16568525             ..A.......C........G.C.....C.....A............     16568573
                                                          \                    
                                                          |                    
                                                        CAA
26       19203964                                     ...A.T................A..  19203940
26       20904865             ..A...T...C......GG..CA....A....TC............C..  20904916
                                                      \                        
                                                      |                        
                                                    CTA
26       21663330                  .....CCA........C.C........TC............CT.  21663284
                                                      \                        
                                                      |                        
                                                    TCA
26       22562189                     ..C..........C.C..G..T..TC............C..  22562146
                                                      \                        
                                                      |                        
                                                    AAG
26       23702804                   ....C.......C..C.C...A....AC............CTG  23702759
                                                      \                        
                                                      |                        
                                                    AAA
26       24493954                                     ...A.....C............A..  24493978
26       24537152                 ....A.C..........C.C.T.A.....C............C..  24537105
                                                      \                        
                                                      |                        
                                                    ATG
26       24796120            ....G......C...G...C....AC..-.....C............     24796075
26       10231891                                     ...A.T...C............C..  10231867
26       14169430                 ......C.......G..C.C...A.....C............C.G  14169477
                                                      \                        
                                                      |                        
                                                    AGG
26       18586868             ..A.......C....T.TG..C..A........C............C..  18586817
                                                          \                    
                                                          |                    
                                                        CAA
26       21688878                    ..........TG..C.C.........C............C..  21688922
                                                      \                        
                                                      |                        
                                                    TTG
26       22623453                 ......C..........C.C..GA....TC............C.G  22623500
                                                      \                        
                                                      |                        
                                                    ATG
26       3306526               ....................C.CA........C.A..........CTG  3306576
                                                          \                    
                                                          |                    
                                                        AGA
26       19331300                 ......C...T...G..C.....A.....C...............  19331347
                                                       \                       
                                                       |                       
                                                     TCA
26       21142932                 ......C..........C....TA.................GC..  21142885
                                                       \                       
                                                       |                       
                                                     TGT
26       23974452             ..C.......C........G.C.C...A.....C.............TG  23974503
                                                      \                        
                                                      |                        
                                                    ATG
26       3310630                  ......C.A.....C..C....GC.....C............C..  3310584
                                                       \                       
                                                       |                       
                                                      GC
26       19359576                    ...C..C.......C.--..A.....C............C..  19359537
26       21612546                   ....C...T...G..C.....A.....C............C..  21612590
                                                       \                       
                                                       |                       
                                                      GA
26       1404813                  ......C...T..TG..C.....C.....C............C..  1404766
                                                       \                       
                                                       |                       
                                                     TAA
26       3368945                  .................C.C...A.....C............CTG  3368898
                                                      \                        
                                                      |                        
                                                    ATG
26       9239129            ....AG......C......GG..C..C...C....C............C..  9239183
                                                       \   \                   
                                                       |   |                   
                                                       T GAG
26       14229176                ......AC......TG.CC...........C............CT.  14229128
                                                       \                       
                                                       |                       
                                                     TAA
26       24411074                 ..T...C..........C.....A.....C............C.G  24411027
                                                     \ \                       
                                                     | |                       
                                                    AA A
26       2208490                                       ..A.....C............C..  2208467
26       2988398                ..G.....C...T...G..C..A..A.....C.............TG  2988349
                                                       \                       
                                                       |                       
                                                     AAA
26       12151264                                      ..A.....C............C..  12151287
26       15309191                  ................A.G...A..T..C............A.-  15309236
                                                   \                           
                                                   |                           
                                                 CTC
26       19619151                                      ..A.....C............C..  19619128
26       19975319                                      ..A.....C..............G  19975342
26       21698624                    ...C........C.C....................TAC.C..  21698668
                                                       \                       
                                                       |                       
                                                     TAG
26       25078037                                      ..A.....C............C..  25078060
26       1272454                                    ..............T............  1272480
26       14189926                  ................C.A...A.....C.T...........TG  14189972
                                                     \                         
                                                     |                         
                                                   CAC
26       20323992                  .....C....T.-....C....A.....C............C.G  20324038
                                                      \                        
                                                      |                        
                                                   CATG
26       21058626                   ....C..........C.C..TA.....C............CTG  21058671
                                                       \                       
                                                       |                       
                                                     TGT
26       24028878                   ....C...G......T.....A.....C............CTG  24028923
                                                       \                       
                                                       |                       
                                                     AGG
26       1386                                          ..A.....C............C..  1363
26       654741                                        ..A..A..C...............  654764
26       919973                   ......C......TG..C.C...A.....C............C..  920020
                                                      \                        
                                                      |                        
                                                    ATG
26       4476775                                       ..A.....C............C..  4476752
26       9567665                                       ..A.....C............C.G  9567642
26       10139086                 ......C.A.T......C.....A.....C............CTG  10139039
                                                     \ \                       
                                                     | |                       
                                                    CA A
26       10158232                                      ..A.....C............C.G  10158255
26       12105797                    ...C..........C.C.........C............CTG  12105841
                                                      \                        
                                                      |                        
                                                    ACG
26       13362250                 ......C...T..GT..C.C...A.....C............C..  13362203
                                                       \                       
                                                       |                       
                                                     AAA
26       14037099                                      ........C............CTG  14037122
26       14677888                                      ..A....TC...............  14677911
26       15351850                                      ..A.....C............C..  15351873
26       20880660                                      ..A.....C............C..  20880637
26       22709461                   ....C.T.....G..T....T......C............C..  22709416
                                                       \                       
                                                       |                       
                                                     TGA
26       23659853                                      .....T..C............C.G  23659830
26       23983134                 ......CA.....TG..C.....A.TT..C............C..  23983181
                                                       \                       
                                                       |                       
                                                     TGG
26       1873838                ........C...T......C.....A.....C............C.G  1873789
                                                          \                    
                                                          |                    
                                                        GGA
26       25623429               ..G.....C..........C..A....T.G.C............C..  25623380
                                                          \                    
                                                          |                    
                                                        CGA
26       3148744   .......GC...C.G......C......A.GT...-.T...............G...C..  3148684
                            \                                         \        
                            |                                         |        
                            T                                         A
26       22350598                .......C...T......C.CA.......TC...............  22350550
                                                           \                   
                                                           |                   
                                                         GAT
26       8580604                  ......G..........C.CT....G...............GC..  8580651
                                                            \                  
                                                            |                  
                                                          GTT
26       13545986                 ......C...T......A.CA..A.....C............C..  13545939
                                                        \                      
                                                        |                      
                                                      CAC
26       19895260                .......C......TG..T...........C............-.T  19895307
                                                           \                   
                                                           |                   
                                                         AAT
26       22290883             ..A...............C..T.....A.....C......CA.T..C..  22290934
                                                        \                      
                                                        |                      
                                                      TGT
26       9964265                  ....A.C..........C.C..G......C............C.G  9964312
                                                      \                        
                                                      |                        
                                                    AAG
26       14105600                 ......C..........C.CA..A.....CC...........C..  14105647
                                                        \                      
                                                        |                      
                                                      GTT
26       19704918                ..............AG..C..AT.......C............G..  19704966
                                                           \                   
                                                           |                   
                                                         GAT
26       18467498                  ....TC......TG..T...T....T..C..............C  18467544
                                                        \                      
                                                        |                      
                                                      GGA
26       21714289                 ....C.C.C....TG..T...G.......C.A............C  21714244
                                                        \                      
                                                        |                      
                                                        T
26       15249803                .......C.A.T..TG..C.....A..................C.C  15249755
                                                           \                   
                                                           |                   
                                                         GAT
26       22661957                   ....C...T...G..C.C...A.....C............C.G  22661912
                                                        \                      
                                                        |                      
                                                      GAC
26       1944573                ..G.....C......TG..C.CA........C............CTG  1944622
                                                          \                    
                                                          |                    
                                                        CAA
26       2850913                  ....A.C..A.......C.A...A.G...C............C.G  2850960
                                                            \                  
                                                            |                  
                                                          ATG
26       3799309                  ......C...T..T...C.A..G..G...C............C..  3799356
                                                            \                  
                                                            |                  
                                                          ATA
26       5881798                  ......C...T......C.CT..A.....C............CTG  5881845
                                                          \                    
                                                          |                    
                                                        CGA
26       14887316                 ......C..........C.CA....G...C............C.G  14887269
                                                            \                  
                                                            |                  
                                                          AAG
26       20427907                 ......C...T..TG..C.....A.G................CAG  20427954
                                                            \                  
                                                            |                  
                                                          ATT
26       13689565                 ......C..........C.CA........C............C..  13689612
                                                           \                   
                                                           |                   
                                                         GAT
26       13824057                 ......C.A.....G........A...................GG  13824010
                                                           \                   
                                                           |                   
                                                         AAT
26       14463191                 ......G..........C.....A.....C............C.G  14463238
                                                           \                   
                                                           |                   
                                                         GAT
26       21841196                 ......C..........C.CA........C............C..  21841149
                                                           \                   
                                                           |                   
                                                         GAT
26       24543777                 ......C.......G..C...........C.............GG  24543824
                                                           \                   
                                                           |                   
                                                         GAT
26       11420001                .......C..........C..A........C............C.G  11420049
                                                          \                    
                                                          |                    
                                                        CAA
26       12505205                 ...........G.....C.....A.....C............C.G  12505252
                                                         \                     
                                                         |                     
                                                       ACG
26       19766938                 .................CACA........C............C..  19766985
                                                         \                     
                                                         |                     
                                                       ACG
26       1349008                  ......C..........C.CA........C............C.T  1348961
                                                         \                     
                                                         |                     
                                                       ACA
26       1645146                  ......C......TG..C.....AC....C...............  1645099
                                                           \                   
                                                           |                   
                                                         GAC
26       5476635                  ......C...T......C.CT........C............C..  5476588
                                                           \                   
                                                           |                   
                                                         GAC
26       13227805                 ......C...T......C..........TC.............TG  13227758
                                                           \                   
                                                           |                   
                                                         GAT
26       13936236                 ......C...T......C.C.........C............C.C  13936189
                                                         \                     
                                                         |                     
                                                       ACA
26       13979448                 ......C............CA..A.....C............C.T  13979495
                                                         \                     
                                                         |                     
                                                       ATG
26       22513063                 ......C...T......C...T.A.....C............C..  22513016
                                                           \                   
                                                           |                   
                                                         GAT
26       24812770                 ......C...T......C.....A.....C............C..  24812723
                                                           \                   
                                                           |                   
                                                         GAT
26       25515172                 ......C.CAT......C...........C............C..  25515125
                                                         \                     
                                                         |                     
                                                       ACA
26       21134162                 ......C.........CC...........C............CTG  21134115
                                                           \                   
                                                           |                   
                                                         GAT
26       2418406                    ..A..............CA..A.....C..T.........C..  2418451
                                                         \                     
                                                         |                     
                                                       ATG
26       12478177                 ......C...........-....A.....C............C.G  12478223
                                                         \                     
                                                         |                     
                                                       ATG
26       2202426                  ......C...TT.....T.CA..A.....C............C..  2202379
                                                           \                   
                                                           |                   
                                                         GAT
26       3207194                  ......C...T...G..C.....A.....C............C.G  3207241
                                                           \                   
                                                           |                   
                                                         GAT
26       3409185                  .....AC.A.....G..C.C.........C............C..  3409138
                                                         \                     
                                                         |                     
                                                       ACA
26       7221103                  ......C...T...G..C.....A.....C............C.G  7221150
                                                           \                   
                                                           |                   
                                                         GAT
26       12044212                 ......C...T......C.CT..A.....C.A.............  12044259
                                                           \                   
                                                           |                   
                                                         GAT
26       12510147                 ......C......A...C.CA.T......C...............  12510100
                                                           \                   
                                                           |                   
                                                         GAT
26       13942338                 ......C.......C....CA..A.....C............C.G  13942385
                                                           \                   
                                                           |                   
                                                         GAT
26       16676046                 ......C...T...G..C.....A.....C...........TC.G  16675999
                                                           \                   
                                                           |                   
                                                         GAT
26       20859537                 ......A.......G..C.CA........C............C..  20859490
                                                           \                   
                                                           |                   
                                                         AAT
26       20903633                 ......C...T...G..T.CT........C............C..  20903680
                                                           \                   
                                                           |                   
                                                         GAT
26       22727304                 ......C...T...G..C.CA........C............C..  22727257
                                                           \                   
                                                           |                   
                                                         GAT
26       24029647                 ......C..........C.CAT.......C............C..  24029694
                                                           \                   
                                                           |                   
                                                         GAT
26       24442900                 .....AC..........C.CA.......TC............C..  24442853
                                                           \                   
                                                           |                   
                                                         GAT
26       24753519                 ......C...T......C.....A.....C............C.T  24753472
                                                           \                   
                                                           |                   
                                                         GAT
26       7584402                  ......C...T..TG..C.....A.....C............C..  7584355
                                                           \                   
                                                           |                   
                                                         GAT
26       10153026                 ......C...T...G..C.CA........C............C.G  10153072
                                                         \                     
                                                         |                     
                                                        AC
26       21145416                 ..T...C..........C..A.....................C..  21145463
                                                           \                   
                                                           |                   
                                                         GAT
26       1363075                  ......C..T.......C.CA........C............CTG  1363028
                                                           \                   
                                                           |                   
                                                         GAC
26       1573532                  ......C...AT.....C.C.........C............CTG  1573579
                                                           \                   
                                                           |                   
                                                         GAT
26       2946109                  ......C...T..TG..C.C...A.....C............C..  2946062
                                                           \                   
                                                           |                   
                                                         GAT
26       3043730                  .....TC..........C.C...A.....C............CTG  3043683
                                                           \                   
                                                           |                   
                                                         GAT
26       3148126                  ......C...T...T..C.G...A.....C............C.G  3148173
                                                           \                   
                                                           |                   
                                                         GAT
26       3235756                  ......C...T......C.CA..A.....C............C.G  3235709
                                                           \                   
                                                           |                   
                                                         GAT
26       3280336                  ......C...T...G..CG..........C............C.G  3280383
                                                           \                   
                                                           |                   
                                                         GAT
26       3558156                  ......C..CT..T...C.C.........C............C.G  3558109
                                                           \                   
                                                           |                   
                                                         GAT
26       4313194                  ......C...T...G..CC....A.....C............C.G  4313147
                                                           \                   
                                                           |                   
                                                         GAT
26       5005037                  ....A.C......G...C..T..A.....C.............AG  5004990
                                                           \                   
                                                           |                   
                                                         GAT
26       6315536                  ......C...T......C....GA.....C............CTG  6315583
                                                           \                   
                                                           |                   
                                                         GAT
26       6924783                  ......C.......G..C.....A.....C............CTG  6924830
                                                           \                   
                                                           |                   
                                                         GAT
26       7523203                  ......A...T......C.CA..A.....C............C..  7523156
                                                           \                   
                                                           |                   
                                                         GAT
26       8205627                  ..G...C...T......C.C...A.....C............C.G  8205580
                                                           \                   
                                                           |                   
                                                         GAT
26       9237102                  ......C...T...G..C.G.........C............CTG  9237055
                                                         \                     
                                                         |                     
                                                       ATA
26       10107271                 ......C...T......C.A...A.....C............C..  10107224
                                                           \                   
                                                           |                   
                                                         GAT
26       12108622                 ......C....T.TG..C.C.........C..T..T.........  12108669
                                                         \                     
                                                         |                     
                                                       ACT
26       12392786                 ......C.......G..C.CA..A.....C............C.G  12392739
                                                           \                   
                                                           |                   
                                                         GAT
26       12467162                 ....T.C........G.C....G......C............CAG  12467115
                                                           \                   
                                                           |                   
                                                         GAT
26       13331796                 ......C...T...G..C.CA........C............A.G  13331843
                                                         \                     
                                                         |                     
                                                       ACA
26       13764409                 ......C...T..TG..C...........C............CTG  13764362
                                                           \                   
                                                           |                   
                                                         GAT
26       13830760                 .....AC........GGT........................CTG  13830713
                                                           \                   
                                                           |                   
                                                         GAT
26       13881240                 ......C......TG..C.C.A.......C............C.G  13881287
                                                         \                     
                                                         |                     
                                                       ATA
26       13898748                 ......C...T......C.....A.....CA...........C.C  13898701
                                                           \                   
                                                           |                   
                                                         GAT
26       14767471                 ......C.......G..C.C...A.....C............C.G  14767518
                                                           \                   
                                                           |                   
                                                         GAT
26       16771915                 ......C.......C..C.GA....T...C.............GG  16771962
                                                         \                     
                                                         |                     
                                                       ACA
26       17835050                 ......C..A....G..C.CA..A.....C............C..  17835097
                                                           \                   
                                                           |                   
                                                         GAT
26       19177623                 ......C...T...G..C.....A.....C............CTG  19177576
                                                           \                   
                                                           |                   
                                                         GAT
26       19387764                 ......C...T...G..C.C...A.....C............C.G  19387811
                                                           \                   
                                                           |                   
                                                         GAT
26       19389673                 ......C...T...G..C.C...A.....C............G.G  19389720
                                                           \                   
                                                           |                   
                                                         GAT
26       19675705                 ......C...T......C.CA........C............CTG  19675752
                                                         \                     
                                                         |                     
                                                       ACA
26       19683535                 ......C.A........C.CA..A..A..C............C..  19683582
                                                           \                   
                                                           |                   
                                                         GAT
26       20823397                 ......C...T..TG..C...........C............C.C  20823350
                                                           \                   
                                                           |                   
                                                         GAT
26       21189373                 ......C......TG..C.CA.....T..C.............T.  21189326
                                                           \                   
                                                           |                   
                                                         GAC
26       22170105                 ......C......T...C.CA..A.....C............C.G  22170152
                                                           \                   
                                                           |                   
                                                         GAT
26       22729588                 .....AC......TG..C.C...A.....C............C..  22729541
                                                           \                   
                                                           |                   
                                                         GAT
26       24231325                 ......C.......G..C.....A.....C............CTG  24231278
                                                           \                   
                                                           |                   
                                                         GAT
26       24387659                 ......C..........C.CA..A.....C............CTG  24387612
                                                           \                   
                                                           |                   
                                                         GAT
26       24432788                 .......G......G..C...A.A.....C............CAG  24432741
                                                           \                   
                                                           |                   
                                                         GAT
26       24469626                 .............TG..C.C.T.A.....C............C..  24469579
                                                           \                   
                                                           |                   
                                                         GAT
26       25183615                 ......C...T..TG..C...........C............C.G  25183568
                                                           \                   
                                                           |                   
                                                         GAT
26       25471277                 ......C..........C.CA.......TC............C..  25471230
                                                           \                   
                                                           |                   
                                                         GAC
26       25659786                ....T..CC.........C..A........C............C..  25659738
                                                          \                    
                                                          |                    
                                                        CGA
26       10195454                 ......C....A.TC..C...........C............C.C  10195501
                                                           \                   
                                                           |                   
                                                         GAT
26       10604455                 ......C..........C.....A.....C............     10604411
                                                           \                   
                                                           |                   
                                                         GAT
26       12429596                 ......C..T....G..C.....A.....C..............G  12429643
                                                           \                   
                                                           |                   
                                                         GAT
26       12834344                 ..........T......T...T.A.....C............CTG  12834297
                                                           \                   
                                                           |                   
                                                         TAT
26       1664321                  ..........T......C.....A....AC............C.C  1664274
                                                           \                   
                                                           |                   
                                                         GAT
26       6886450                 .......C........G.C.CA..A.....C............C.G  6886402
                                                          \                    
                                                          |                    
                                                        CTA
26       21754049             ..A..............TG..C...G.......C............CTG  21753998
                                                     \   \                     
                                                     |   |                     
                                                     C  CT
26       1073306                  ......C..A.......C...TG......C...........TCTG  1073353
                                                           \                   
                                                           |                   
                                                         GAT
26       1449238                    ...............A.CA........C...........TCTG  1449193
                                                         \                     
                                                         |                     
                                                       AGG
26       1485517                  ......C...T..T...T.....A.....C..............G  1485470
                                                           \                   
                                                           |                   
                                                         GAT
26       1814589                  ......C...T...G..C....TA.....C............CTG  1814636
                                                           \                   
                                                           |                   
                                                         GAT
26       1898076                  ......C...T..TG..C.C...A.....C............C.G  1898029
                                                           \                   
                                                           |                   
                                                         GAT
26       2158778                  ......C..........C.CA........C............CTG  2158828
                                                         \                     
                                                         |                     
                                                    ACAACT
26       2697448                  ......A...T......C.CAG.......C............CTG  2697401
                                                           \                   
                                                           |                   
                                                         AAT
26       3049691                  .....CA...G......T...................C....     3049735
                                                           \                   
                                                           |                   
                                                         GAT
26       3089985                  ....A.C.T......G.C.CA........C...T...........  3089938
                                                           \                   
                                                           |                   
                                                         GAT
26       3181096                  ......C...T........CA.GT.....C............CTG  3181049
                                                           \                   
                                                           |                   
                                                         GAT
26       3649714                  .............TG..C....G......A............C..  3649761
                                                           \                   
                                                           |                   
                                                         GAT
26       4049230                   .......A.T...C..C.......G...C............C..  4049276
                                                            \                  
                                                            |                  
                                                          ATT
26       4751036                  ......A...T......C.....A.....C............     4751080
                                                           \                   
                                                           |                   
                                                         GAC
26       6163219                  ......C.......G..C.CA..A..................CTG  6163172
                                                           \                   
                                                           |                   
                                                         GAT
26       6212950                  ......C...T..TG..C.CA........C...............  6212997
                                                           \                   
                                                           |                   
                                                         AAT
26       7722366                  ..........T......C.CA........C............ATG  7722319
                                                         \                     
                                                         |                     
                                                       ACA
26       7899150                  ......C...T....G.C.CA..A.....C............C..  7899197
                                                           \                   
                                                           |                   
```
