## Supplementary File S1B for "Recurrent erosion of *COA1/MITRAC15* demonstrates gene dispensability in oxidative phosphorylation": Supplementary_File_S1B.txt (part 462 of 732)

```
                                                         GAT
26       9686511                  ......C..........C.CA.G......C............CTG  9686558
                                                           \                   
                                                           |                   
                                                         GAT
26       10079227                 ......C...T......C.CA..A.....C............CTG  10079180
                                                           \                   
                                                           |                   
                                                         GAT
26       10123906                 ......C...T...G..C.CA........C............C.G  10123859
                                                           \                   
                                                           |                   
                                                         GAT
26       10139750                 ......C.......G....G.....T...C............     10139706
                                                   \                           
                                                   |                           
                                                 ATA
26       12237435                 ..........A..TG..C.CA........C...........TC..  12237388
                                                           \                   
                                                           |                   
                                                         GAT
26       12873096                 ......C...T..TG..C.CA........C............C..  12873049
                                                           \                   
                                                           |                   
                                                         GAT
26       13183963                 ......C...G.....GC.CA..A.....C..............G  13183916
                                                           \                   
                                                           |                   
                                                         GAT
26       13190663                 ......C.T.T......C.....A.....C............CTG  13190616
                                                           \                   
                                                           |                   
                                                         GAT
26       13200012                 ......C.T.T......C.....A.....C............CTG  13199965
                                                           \                   
                                                           |                   
                                                         GAT
26       13247554                 ......C...T...G..C.C...A...G.C............C.G  13247601
                                                           \                   
                                                           |                   
                                                         GAT
26       13705511                 ......CG..T......C.CA..A.....C............C..  13705464
                                                           \                   
                                                           |                   
                                                         GAT
26       13915203                 ......C......TG..C.C...A.....C............CTG  13915250
                                                           \                   
                                                           |                   
                                                         GAT
26       13946132                 ......C...T..TG..C.....A.....C............C..  13946179
                                                           \                   
                                                           |                   
                                                         GAT
26       13962906                 ......C...T...G..C.C........AC............C.G  13962953
                                                           \                   
                                                           |                   
                                                         GAT
26       13970550                 ......C..A....G..C.CT..A.....C.............TG  13970597
                                                           \                   
                                                           |                   
                                                         GAT
26       16619273                 ..........T...G..C.CA........C............CTG  16619226
                                                           \                   
                                                           |                   
                                                         GAT
26       16705640                 ......C.......G..T.CA..A.....C............CTG  16705687
                                                           \                   
                                                           |                   
                                                         GAT
26       19101633                 ....T.C..T.T.T...C...........C............C.T  19101680
                                                           \                   
                                                           |                   
                                                         GAT
26       19212061                 ......C......TT..C.CC........C............C..  19212108
                                                           \                   
                                                           |                   
                                                         GAT
26       20231244                 ......C...T......C.CA..A....TC............C.G  20231291
                                                           \                   
                                                           |                   
                                                         GAT
26       20698082                 ......C...T..GG..C.CA........C............C.G  20698129
                                                           \                   
                                                           |                   
                                                         GAT
26       20729523                 ......A...T......C.C...A.....C............CTG  20729570
                                                           \                   
                                                           |                   
                                                         GAT
26       21102457                 ..T...C......TG..C...T.......C............C..  21102504
                                                           \                   
                                                           |                   
                                                         GAT
26       21268203                 ....A.C...T......C.CA..A.....C............C..  21268156
                                                           \                   
                                                           |                   
                                                         GAT
26       22121847                 ......C...T...G..C.C.........C............C.G  22121800
                                                           \                   
                                                           |                   
                                                         GAT
26       22397954                 ....T.C...T......C.CA..A.....C............C.G  22398001
                                                           \                   
                                                           |                   
                                                         AAT
26       23083215                 ......C......TG.CT...........C............C..  23083168
                                                           \                   
                                                           |                   
                                                         GAT
26       23939464                 ......C...T......C.CA..A.....C............CTG  23939417
                                                           \                   
                                                           |                   
                                                         GAT
26       24391204                 ...G..C...T..GG..C.........................GG  24391157
                                                           \                   
                                                           |                   
                                                         GAT
26       24810672                 ......C.......G.GC.C...A.....C............CTG  24810625
                                                           \                   
                                                           |                   
                                                         GAC
26       24956655                 ......C..A...TG..C.CA........C............C..  24956608
                                                           \                   
                                                           |                   
                                                         GAT
26       16569835                  ....CC..........C..A........A...............  16569789
                                                          \                    
                                                          |                    
                                                        CAA
26       2274359                  .................C.CA........C............C.G  2274406
                                                          \                    
                                                          |                    
                                                        CAA
26       12115676                 ......C..........C........................C.C  12115629
                                                          \                    
                                                          |                    
                                                        CAA
26       1878336                    ...............C...........C...........TC.G  1878380
                                                          \                    
                                                          |                    
                                                         GA
26       8628501                    ....C..........C...........C............C.G  8628546
                                                          \                    
                                                          |                    
                                                        CAA
26       20877775                   ....C..........C.....................T..C..  20877730
                                                          \                    
                                                          |                    
                                                        CAA
26       23720108                   ....C.......G..C...........C...............  23720063
                                                          \                    
                                                          |                    
                                                        CAA
26       3038742                  .................C...........C....C....G.G...  3038695
                                                          \                    
                                                          |                    
                                                        TGA
26       3398763                    ....C.T........C...........C............C..  3398808
                                                          \                    
                                                          |                    
                                                        CAA
26       5412728                  ......C..........C...G.......C............C..  5412775
                                                          \                    
                                                          |                    
                                                        CCA
26       10118071                 ..........T......C.C...A.....C............C..  10118118
                                                          \                    
                                                          |                    
                                                        CCA
26       13175822                 .................C.C......................CTG  13175775
                                                          \                    
                                                          |                    
                                                        TGA
26       13998511                 ......C..........C.....A..T..C............C..  13998464
                                                          \                    
                                                          |                    
                                                        CAA
26       14014972                 ..............G..C.C...A.....C............C..  14014925
                                                          \                    
                                                          |                    
                                                        CGA
26       15554498                 ......C...T......C.....A............G.....C..  15554451
                                                          \                    
                                                          |                    
                                                        CAC
26       18634829                 ......C.......G..C.....A.T...C............C..  18634782
                                                          \                    
                                                          |                    
                                                        AGA
26       23104881                 .............TG..C.G.........C.......A.......  23104928
                                                          \                    
                                                          |                    
                                                        TGA
26       24727682                 ......C..........C.....A.....C............C.C  24727635
                                                          \                    
                                                          |                    
                                                        CAA
26       3396758                  ......C..........C.G.........C............C..  3396711
                                                          \                    
                                                          |                    
                                                        CAG
26       9717753                      .............T..A..A.....C............C..  9717710
                                                          \                    
                                                          |                    
                                                        CAA
26       16552073                 ......C.......G..C.....A.....C............C.G  16552119
                                                          \                    
                                                          |                    
                                                         GA
26       563656                     ....C...T......C.....A.....C............C..  563701
                                                          \                    
                                                          |                    
                                                        CGA
26       1734927                  ..T..............C.C...A.....C............C.G  1734974
                                                          \                    
                                                          |                    
                                                        CGA
26       2999269                  ......C.......G..C.C.........C............C.G  2999222
                                                          \                    
                                                          |                    
                                                        CGA
26       3014703                  ......C.......G..C.C...A.....C............C.C  3014750
                                                          \                    
                                                          |                    
                                                        CTA
26       5734957                  ..T...C.A.......TC...........C............C..  5735004
                                                          \                    
                                                          |                    
                                                        CAA
26       9911803                    ....C................C.....C..............G  9911848
                                                          \                    
                                                          |                    
                                                        CAA
26       12604720                 ......C..........C.....A....TC............C.C  12604767
                                                          \                    
                                                          |                    
                                                        CGA
26       13891399                 ......C......TG..C.....A..................C..  13891352
                                                          \                    
                                                          |                    
                                                        CAA
26       13925656                 ......C......AG..C...........C............C..  13925703
                                                          \                    
                                                          |                    
                                                        CAA
26       14623996                 ..........T...G..C.....A.....C............C.C  14623949
                                                          \                    
                                                          |                    
                                                        CAA
26       18591407                        ..........C....G..........T...........  18591367
                                                          \                    
                                                          |                    
                                                        CAA
26       18953365                 ...G......T......C.CA........C............C..  18953318
                                                          \                    
                                                          |                    
                                                        CGC
26       19427630                 ......C..........C.CA..A.....C............C..  19427583
                                                          \                    
                                                          |                    
                                                        CGA
26       21880915                 ......C..........C.CA........C............C.C  21880868
                                                          \                    
                                                          |                    
                                                        CGA
26       22404813                 ..T..............CACA..A.....C............C..  22404766
                                                          \                    
                                                          |                    
                                                        AGA
26       23284037                 ......C...T...G..C.....A.....C............C..  23283990
                                                          \                    
                                                          |                    
                                                        CAA
26       23416547                 .....TC..........C...........C............CTG  23416594
                                                          \                    
                                                          |                    
                                                        CAA
26       24536850                 ......C..........C.....A.....C............CAG  24536897
                                                          \                    
                                                          |                    
                                                        CCA
26       61986                    .....A............---.....................C..  61940
                                                          \                    
                                                          |                    
                                                      GGTGA
26       809398                   ....T.C...T......C.....A.....C............C..  809445
                                                          \                    
                                                          |                    
                                                        CAA
26       1958306                  ......C.............A....GA..C..T.........C..  1958353
                                                          \                    
                                                          |                    
                                                        TGA
26       13888846                  .....C.......G..C.CA........C............C..  13888892
                                                           \                   
                                                           |                   
                                                         GAT
26       20124196                  .....C....T.....T...........C............C.C  20124150
                                                           \                   
                                                           |                   
                                                         GAT
26       20323162                 ......G...T......C.....A.....C............C..  20323115
                                                          \                    
                                                          |                    
                                                        AGA
26       20912001                  ................C..AT........C..........AC..  20912047
                                                           \                   
                                                           |                   
                                                         GAC
26       24659532                  .....C....T..G..C...........C............C.T  24659486
                                                           \                   
                                                           |                   
                                                         GAT
26       24880842                 ......C.T........C.....A.....C............C.C  24880890
                                                          \                    
                                                          |                    
                                                       CGGA
26       25613766                  .....C..........C...AG......C.............G.  25613812
                                                           \                   
                                                           |                   
                                                         GAT
26       2870079                    ....C...T......C.....A...C.C............C..  2870034
                                                          \                    
                                                          |                    
                                                        CAA
26       3657032                  ..A...C..........C...........C............C..  3656985
                                                          \                    
                                                          |                    
                                                        CAA
26       10106125                  .....A.CA.....G.C...........C............C..  10106079
                                                           \                   
                                                           |                   
                                                         GAT
26       20906230                   ....C.......G..C.....A.....C..............G  20906185
                                                          \                    
                                                          |                    
                                                        GGA
26       23519583                        ..........C.CA.......................G  23519543
                                                          \                    
                                                          |                    
                                                        CGA
26       24802817                     ..C...T......C.....A.....C............C..  24802774
                                                          \                    
                                                          |                    
                                                        CGA
26       635058                   ......C...T..TG..C..A..A..................C.G  635105
                                                          \                    
                                                          |                    
                                                        CGT
26       746097                   ......C...T...G..C...T.A.T...C...............  746050
                                                          \                    
                                                          |                    
                                                        CGA
26       1396006                  ......C..A....G..C.C...A.....C............C..  1396053
                                                          \                    
                                                          |                    
                                                        CGA
26       1872731                     ...C..........C.CA........C............CTG  1872775
                                                          \                    
                                                          |                    
                                                        CGA
26       2752848                     ...C............GA........C.............GG  2752804
                                                          \                    
                                                          |                    
                                                        CAA
26       3001439                  ......C...T......C...G.A.....C............C..  3001392
                                                          \                    
                                                          |                    
                                                        CGA
26       3331071                  ......C......TG..T........T..C............C..  3331118
                                                          \                    
                                                          |                    
                                                        CGA
26       3566170                  .....AC..........T.CA..A.....C............C..  3566217
                                                          \                    
                                                          |                    
                                                        CGA
26       5492311                     .......A......C.CA..A.....C............C..  5492355
                                                          \                    
                                                          |                    
                                                        CAT
26       8873330                  ......C......GG..C.CC.....T..C............C..  8873375
                                                          \                    
                                                          |                    
                                                          A
26       12429357                 ......G...T......C.C...A.....C............C.C  12429404
                                                          \                    
                                                          |                    
                                                        CGA
26       12519370                 ......C.......G..C.CA..A.....C............C..  12519417
                                                          \                    
                                                          |                    
                                                        CAA
26       12958936                 ....C.C..CT......C.....A.....C............C..  12958983
                                                          \                    
                                                          |                    
                                                        CGA
26       13922680                 ......C...T...G..C.C...A.....C............C..  13922633
                                                          \                    
                                                          |                    
                                                        GGA
26       13929331                 ..A.......T......C.CA..A.....C............C..  13929378
                                                          \                    
                                                          |                    
                                                        CAA
26       14094024                 ......C..........C.C.........C............CTG  14094071
                                                          \                    
                                                          |                    
                                                        CAA
26       14126543                 ......C......TG..C.C...A.....C............C..  14126496
                                                          \                    
                                                          |                    
                                                        CGA
26       14142093                 ......C..........C.C...A.....C............CAG  14142046
                                                          \                    
                                                          |                    
                                                        CAA
26       17130712                 ..............G..C.CA.....T..C............C..  17130759
                                                          \                    
                                                          |                    
                                                        CAA
26       18776785                 ......C.......G..C.....A.T...C............C.G  18776832
                                                          \                    
                                                          |                    
                                                        CGA
26       20811086                 ......C...T...G..C.....A.....C.............TG  20811039
                                                          \                    
                                                          |                    
                                                        CAA
26       21100679                 ......C...T......A.C...A.T...C............C..  21100632
                                                          \                    
                                                          |                    
                                                        GGA
26       23730805                 ......C...T......C.....A.....C............CTG  23730758
                                                          \                    
                                                          |                    
                                                        CAA
26       24904432                 ......C...T...G..C.....A.....C............CA.  24904479
                                                          \                    
                                                          |                    
                                                        CAA
26       25607540                 ......C...T......C.....A.....C...........TG..  25607587
                                                          \                    
                                                          |                    
                                                        CGA
26       2578855                   .....C..........C.CA........C............CTG  2578809
                                                           \                   
                                                           |                   
                                                         GAT
26       3216759                                          .....C...............  3216739
26       4918263                  ......C.......G..C.A...A.....C............C..  4918216
                                                          \                    
                                                          |                    
                                                        CGA
26       5335017                  ......C.......G..C.....A.....C............CTG  5334970
                                                          \                    
                                                          |                    
                                                        CAA
26       10234950                 ..T...C..........C.......................      10234907
                                                          \                    
                                                          |                    
                                                        CGA
26       13838483                 ......C..........C.....A.....C.............TG  13838531
                                                          \                \   
                                                          |                |   
                                                        GGA                C
26       14742428                                         .....C...............  14742448
26       16471815                  .....C...T......C.CA..A....GC............C..  16471769
                                                          \                    
                                                          |                    
                                                        AGA
26       19910373                                         ..................C.G  19910353
26       20880990                                         .....C............C..  20880970
26       23964284                     ..C..........C.CA........C............C..  23964241
                                                          \                    
                                                          |                    
                                                        AGA
26       24551311                   ....C...T..T...C...........C............A..  24551266
                                                          \                    
                                                          |                    
                                                        CAA
26       24641155                  ............TG..C.CAT....................C..  24641201
                                                           \                   
                                                           |                   
                                                         GGT
26       6128                       ....C..........CA..T.A.....C...........TC..  6083
                                                          \                    
                                                          |                    
                                                        GGA
26       1378548                  ......C......TG..C.....A....AC............C..  1378595
                                                          \                    
                                                          |                    
                                                        CGA
26       1398184                  ......C....T.TG..C...........C............-..  1398138
                                                          \                    
                                                          |                    
                                                        CAG
26       1463629                  ......C...T..A...C.....A.....C............CTG  1463582
                                                          \                    
                                                          |                    
                                                        CGA
26       1673839                  ......C....T.....C.CT..A.....C............C..  1673886
                                                          \                    
                                                          |                    
                                                        CGA
26       1825458                  ......C...T...G..C.....A....TG............C.G  1825505
                                                          \                    
                                                          |                    
                                                        CGA
26       1856104                  .....AC...T......C.....A.....C............C.C  1856057
                                                          \                    
                                                          |                    
                                                        CGA
26       2153227                  ......C...T......C.CA..A.....C............C..  2153274
                                                          \                    
                                                          |                    
                                                        CGA
26       2299144                  ......C...T......C.C...A..T..C............C.G  2299191
                                                          \                    
                                                          |                    
                                                        CGA
26       2915215                  ......C.......G..C.CA.....................CTG  2915168
                                                          \                    
                                                          |                    
                                                        CGA
26       2985629                  ......C..........C...GT............TG..T.....  2985676
                                                     \    \                    
                                                     |    |                    
                                                    CA    A
26       3195878                  ..T...C...T..TG.CC...........C............C..  3195831
                                                          \                    
                                                          |                    
                                                        CTA
26       5542537                  ......C...T...G..C.....A.....C............CTG  5542490
                                                          \                    
                                                          |                    
                                                        CAA
26       5943720                  ......C..........C.......T...C.............    5943765
                                                          \                    
                                                          |                    
                                                        CAA
26       5992467                  ......C..A....C..C.CT..A.....C............C..  5992420
                                                          \                    
                                                          |                    
                                                        CCA
26       7643887                  ......C..........C.CT..A.....C...........TC..  7643934
                                                          \                    
                                                          |                    
                                                        CGA
26       8606299                  ......C......TG..C.C...A.....C............C.C  8606346
                                                          \                    
                                                          |                    
                                                        CGA
26       8932531                  .................C.CT.C...T..C.A...........T.  8932578
                                                          \                    
                                                          |                    
                                                        TGA
26       8941821                  ....A.C......TG..C..T....A...C............C..  8941868
                                                          \                    
                                                          |                    
                                                        CAA
26       9680308                  ......C...T......C.CA..A.....C............C..  9680355
                                                          \                    
                                                          |                    
                                                        AGA
26       9719522                  ......C......TG..C.C...A.....C............C.G  9719569
                                                          \                    
                                                          |                    
                                                        AGA
26       9810660                  ......C...T...G..C.C.........C............C.G  9810613
                                                          \                    
                                                          |                    
                                                        CAA
26       9853245                  .............TG..T........T..C..T.........CT.  9853292
                                                          \                    
                                                          |                    
                                                        CAA
26       9949967                  ......C..........C.CA..A.....C............C..  9949920
                                                          \                    
                                                          |                    
                                                        CGA
26       10096339                 ......C...T...G..C.C.........C............CAG  10096292
                                                          \                    
                                                          |                    
                                                        GGA
26       10108099                 ......C......TG..C.C...A.....C............C.G  10108146
                                                          \                    
                                                          |                    
                                                        CGA
26       10208991                 ......A...T......C.....A..................CTG  10209038
                                                          \                    
                                                          |                    
                                                        CGA
26       10392546                 ......C...T......C.CT..A....TC............C..  10392593
                                                          \                    
                                                          |                    
                                                        GCA
26       10749160                 .........AT..TG..C...........C............CTG  10749113
                                                          \                    
                                                          |                    
                                                        AAA
26       10862352                 ..G...C..........C.CA..A.....C............C..  10862399
                                                          \                    
                                                          |                    
                                                        CAA
26       11832118                 .....TC..........C...GT......C............C..  11832071
                                                     \    \                    
                                                     |    |                    
                                                    CA    A
26       12074629                 ......C........G.C.CT..A.....C............C.C  12074582
                                                          \                    
                                                          |                    
                                                        CGA
26       12668580                 ......C..A....G..C.....A.....C............C.G  12668627
                                                          \                    
                                                          |                    
                                                        CGA
26       12778964                 ....A.....T......C.CA..A.....C............C..  12779011
                                                          \                    
                                                          |                    
                                                        CAA
26       13352658                 ......C...T......C.CA........C............C.G  13352611
                                                          \                    
                                                          |                    
                                                        CAA
26       13443834                 ......C......TG..C.C...A.....C............C.C  13443881
                                                          \                    
                                                          |                    
                                                        GGA
26       13561289                 ......C..A.T.....C.....A.....C............CTG  13561242
                                                          \                    
                                                          |                    
                                                        AGA
26       13687127                 ......C...T......C.CC..A.....C............C.G  13687080
                                                          \                    
                                                          |                    
                                                        CAA
26       13861934                 ......C...T....C.C.G...A.T...C............C..  13861981
                                                          \                    
                                                          |                    
                                                        GGA
26       13907669                   ...A....T......C.C...A.....C............C..  13907624
                                                          \                    
                                                          |                    
                                                        CGA
26       14010572                 ......C.......G..C.....A.....C...........TC..  14010619
                                                          \                    
                                                          |                    
                                                        CGA
26       14022131                 ....C.C...T......C.....A.....C............CTG  14022084
                                                          \                    
                                                          |                    
                                                        CGA
26       15993764                 ......C...T..TG..C...........C............CTG  15993717
                                                          \                    
                                                          |                    
                                                        AGA
26       18357414                 ......C..........TGCA.......TC............C..  18357461
                                                          \                    
                                                          |                    
                                                        AAA
26       19105595                 ......C...T...G..C.....A.T...C............C.G  19105642
                                                          \                    
                                                          |                    
                                                        CAA
26       19457512                 ......A..........C.CA..A.....C............CTG  19457559
                                                          \                    
                                                          |                    
                                                        CGA
26       19589013                 ......C..........C.CA..A.....C............CAG  19588966
                                                          \                    
                                                          |                    
                                                        CGA
26       19912475                 ......C...T...G..C.CA..A.....C............C..  19912522
                                                          \                    
                                                          |                    
                                                        CGA
26       19928044                 ..T...C......TG..C.C...A.....C............C..  19928091
                                                          \                    
                                                          |                    
                                                        CAA
26       21811718                 ......C...T......C.CA..A.....C............C.G  21811765
                                                          \                    
                                                          |                    
                                                        CGA
26       22924457                 ......C...T......C.CA..A.....C............C.G  22924410
                                                          \                    
                                                          |                    
                                                        CGA
26       23431891                 ......C......TG..C.C...A.....C............C.G  23431844
                                                          \                    
                                                          |                    
                                                        CAA
26       24000408                 ......C...T..AG..T.....A.....C............C..  24000361
                                                          \                    
                                                          |                    
                                                        CAA
26       24461436                 ......C......TC..T...........C............CTG  24461483
                                                          \                    
                                                          |                    
                                                        CAA
26       24734729                 ......C...T..TG..C.C...A.....C............C..  24734776
                                                          \                    
                                                          |                    
                                                        CAA
26       24736616                 ......C...T..TG..C...........C............C.G  24736569
                                                          \                    
                                                          |                    
                                                        CAA
26       24869656                 ......CG.AT......C.C.........C............C.T  24869609
                                                          \                    
                                                          |                    
                                                        CAA
26       25374388                 ......C..A...TG..C...........C............CTG  25374435
                                                          \                    
                                                          |                    
                                                        CAA
26       25539883                 .....AC...T..TG..C..........TC............C..  25539836
                                                          \                    
                                                          |                    
                                                        CAA
26       25656975                 ......C...T...G..C.C...A..................CTG  25657022
                                                          \                    
                                                          |                    
                                                        CGA
26       25710437                 ......C...T......C.CA..A.....C............C.G  25710484
                                                          \                    
                                                          |                    
                                                        CGA
26       495143                                           .....C............C..  495123
26       1261697                  .....AC..A.T.....T...........C............C..  1261650
                                                          \                    
                                                          |                    
                                                        CAA
26       1645340                                          .....................  1645320
26       1888136                                          .....C...............  1888156
26       2024024                                          .....A............C..  2024044
26       3075202                   .....C...T...G..C.C...A.....C............C.G  3075156
                                                          \                    
                                                          |                    
                                                        CGA
26       5338923                   .....C......TG..C.....A.....C............CTG  5338877
                                                          \                    
                                                          |                    
                                                        CAA
26       7163376                                          .....C............C..  7163356
26       7408524                  ..T......AT...G..C.CA.T......C............C..  7408569
                                                          \                    
                                                          |                    
                                                          A
26       10142285                                         ..................C.G  10142305
26       10166454                                         .....C............C..  10166474
26       13885735                                         .............A....C..  13885755
26       16800148                  .....C......GG..T.CA........C............C..  16800102
                                                           \                   
                                                           |                   
                                                         GAT
26       18984481                 ......C........T.C.CC.....................CTG  18984433
                                                  \       \                    
                                                  |       |                    
                                                  T     CGA
26       19056407                                         .....C............C..  19056427
26       19891547                                         .....C............C..  19891567
26       20896894                                         .....C............C..  20896874
26       21084918                                         .....C............C..  21084898
26       21501416                  .....C..........C.AATG......C............C.G  21501370
                                                           \                   
                                                           |                   
                                                         GAG
26       21995915                                         .....C............C..  21995895
26       22373821                  .....A.......G..T...GT.............G.....C.G  22373867
                                                     \    \                    
                                                     |    |                    
                                                    CA    A
26       22606757                                         .....C............C..  22606737
26       22734188                                         .....C............C..  22734168
26       24428025                                         ..................C..  24428005
26       24683698                                         .....C............C..  24683678
26       24744705                                         .....C............C..  24744685
26       25210001                  ............TG..C.CAA.......C............G..  25209955
                                                           \                   
                                                           |                   
                                                         GAT
26       1315002                         ..........C...........C............CTG  1314962
                                                          \                    
                                                          |                    
                                                        CAT
26       2749333                   .....C.......G..C....T..A...C............C..  2749379
                                                          \                    
                                                          |                    
                                                        AGA
26       3424325                    ....C.......G..C........T..C............C.T  3424370
                                                          \                    
                                                          |                    
                                                        CAG
26       5494632                  ......C........G.C.CAAT..T................C.G  5494677
                                                          \                    
                                                          |                    
                                                          A
26       6252165                  ......C...T......C.....A.....C............C.G  6252212
                                                          \                    
                                                          |                    
                                                        GGA
26       6422308                  ......C...T......C..C..A.....C............C..  6422261
                                                          \                    
                                                          |                    
                                                        CAA
26       6627382                  .............TG..C.....C....GC............C..  6627429
                                                       \                       
                                                       |                       
                                                     TAA
26       6962291                  .............T..C-.CA..A...C.C............C..  6962245
                                                          \                    
                                                          |                    
                                                        CGA
26       10111785                 ..A.......T...G..C.G...A..................C.-  10111739
                                                          \                    
                                                          |                    
                                                        CGA
26       12336770                   ....C......TG..C.....A...C.C............C.G  12336815
                                                          \                    
                                                          |                    
                                                        CGA
26       13712618                   ....C......TG..C.....A.....C............C.G  13712663
                                                          \                    
                                                          |                    
                                                        CGA
26       13757548                        ..........C...GT......C............C..  13757508
                                                     \    \                    
                                                     |    |                    
                                                    CA    A
26       13871085                 ......C...T...G..C.C...A.....C............C.G  13871038
                                                          \                    
                                                          |                    
                                                        AGA
26       19462838                  .....C...T..TG..C.....A.....C............C..  19462792
                                                          \                    
                                                          |                    
                                                        CTA
26       19940316                                         .....C............C..  19940296
26       23996670                   ....C...T......C.....A...C.C............C..  23996715
                                                          \                    
                                                          |                    
                                                        CGA
26       148339                   ......C...T...G..C.CA..A....TC............C..  148292
                                                          \                    
                                                          |                    
                                                        CAA
26       392067                   ......C...T...G.CC.....A.....C............CTG  392114
                                                          \                    
                                                          |                    
                                                        CAA
26       510651                   ......G...T......C.CA..A.....C............CTG  510604
                                                          \                    
                                                          |                    
                                                        CGA
26       1296135                  ......C.......C..C.CA.C......C............CGG  1296088
                                                          \                    
                                                          |                    
                                                        CTA
26       1468559                  ......C..A.......C.CA.......TC............CTG  1468606
                                                          \                    
                                                          |                    
                                                        CAA
26       2536465                  ......C...T......C.CA..A.....C............CTG  2536418
                                                          \                    
                                                          |                    
                                                        CAA
26       3110801                  ......C....T.A...A...GT......C............C..  3110754
                                                     \    \                    
                                                     |    |                    
                                                    CA    A
26       3134480                  ......CG.....TG..C.C...A.....C............C..  3134527
                                                          \                    
                                                          |                    
                                                        CAA
26       3184077                  ......C...T...G..C.....A....AG............C..  3184124
                                                          \                    
                                                          |                    
                                                        CGA
26       3308417                  ......C......TG..C...........C............     3308461
                                                          \                    
                                                          |                    
                                                        CAA
26       3700754                  ......C.A........C.CA..A.....C............CTG  3700801
                                                          \                    
                                                          |                    
                                                        AGA
26       3877816                  ......C...G......C..T.....T..C.A............G  3877863
                                                          \                    
                                                          |                    
                                                        CAA
26       4460738                  ......C...T..TG..C.....A.T...C............CG.  4460785
                                                          \                    
                                                          |                    
                                                        GGA
26       4718955                  ..A...C...T...T..C.G...A.....C............C.C  4719002
                                                          \                    
                                                          |                    
                                                        CGA
26       6115179                  ......C.......G..C.CA..A.....C............C.G  6115226
                                                          \                    
                                                          |                    
                                                        CGA
26       8407379                  ......C..........C.CA.......TC............C.C  8407426
                                                          \                    
                                                          |                    
                                                        CAA
26       10068938                 ......C......TG..T..A........C...........ACTG  10068891
                                                          \                    
                                                          |                    
                                                        CAA
26       10113540                 ......C...T..TG..C.....A.....C............C.G  10113493
                                                          \                    
                                                          |                    
                                                        CCA
26       10148725                 ......C...T..TG..T..A..A.....C............C..  10148772
                                                          \                    
                                                          |                    
                                                        CAA
26       11764146                 ......C...T......CA....A.....C............CTG  11764193
                                                          \                    
                                                          |                    
                                                        GGA
26       12032125                           ......G..-..--.....C............C..  12032094
26       12846422                        ..........C..A........C............CAG  12846382
                                                          \                    
                                                          |                    
                                                        CAA
26       13361949                 ......C......TG..C.CA........C............CTG  13361996
                                                          \                    
                                                          |                    
                                                        CAA
26       13615941                    ...C......TG..C.CA.......GC............C..  13615897
                                                          \                    
                                                          |                    
                                                        AGA
26       14027187                 ......C..........C.CA....A...C.............GG  14027234
                                                          \                    
                                                          |                    
                                                        CAA
26       14269626                 ......CA..T......T.CA..A.....C............C.G  14269579
                                                          \                    
                                                          |                    
                                                        GGA
26       15828884                 ..........T...G..CGCA..A..................C.G  15828837
                                                          \                    
                                                          |                    
                                                        CAA
26       16796274                 ....A.C...T......C.CT..A.....C............C.G  16796227
                                                          \                    
                                                          |                    
                                                        CGA
26       17020266                 ......C......TG..C.CA..A.....C............C..  17020313
                                                          \                    
                                                          |                    
                                                        GGA
26       17135155                 ......C.......G..C.CA....T...C............C.G  17135108
                                                          \                    
                                                          |                    
                                                        CAA
26       17521197                 ......C...T......C.CA..A.....C............CTG  17521244
                                                          \                    
                                                          |                    
                                                        CGA
26       17874934                 ......C...T...G..C.CA..A.....C............C.G  17874887
                                                          \                    
                                                          |                    
                                                        CGA
26       18007945                 ......C..........C.CC..A.....C............CTG  18007992
                                                          \                    
                                                          |                    
                                                        CAA
26       19271276                 ......CC..T..T...C.G...A.....C............C.G  19271229
                                                          \                    
                                                          |                    
                                                        CGA
26       19909878                 ......C...T...G..C.C...A.....C............CTG  19909925
                                                          \                    
                                                          |                    
                                                        CGA
26       20857047                 ......C...T..TG..C.C...A.....C............C.G  20857094
                                                          \                    
                                                          |                    
                                                        CGA
26       20894326                 ......C...T...G..T.C...A.....C............C.G  20894373
                                                          \                    
                                                          |                    
                                                        GGA
26       21088199                 ......C...T...G..C.CA........C............CT.  21088246
                                                         \                     
                                                         |                     
                                                       ACA
26       22369819                 ......C.......G..C...GT......C............CTG  22369772
                                                     \    \                    
                                                     |    |                    
                                                    CA    A
26       23125335                 ......C..........C.CA..A.....C............CTG  23125382
                                                          \                    
                                                          |                    
                                                        CAA
26       23223797                 ......C...T......C.C...A.....CC...........C.C  23223750
                                                          \                    
                                                          |                    
                                                        CAA
26       25198548                 ......C.......G..C...G...G...C.............AG  25198501
                                                     \    \                    
                                                     |    |                    
                                                    CC    A
26       25445029                 ......C.......G..CAC.........C...........TCT.  25445076
                                                          \                    
                                                          |                    
                                                        CAA
26       25569916             ..G...........T......C...AT......C........T...C..  25569967
                                                     \    \                    
                                                     |    |                    
                                                    CA    A
26       19505612                   ....C..........C..A........C............CTG  19505657
                                                           \                   
                                                           |                   
                                                         GAC
26       21588091                   ....C......T...C....T......C............C..  21588046
                                                           \                   
                                                           |                   
                                                         GAA
26       21637731                         .........C...TG......C...............  21637770
                                                           \                   
                                                           |                   
                                                         GAT
26       8008132                ........C...T......C.....A.....C............C.G  8008082
                                    \                      \                   
                                    |                      |                   
                                    T                    GAT
26       12448205                  ........T...................C..A.........-.T  12448250
                                                          \                    
                                                          |                    
                                                        CAA
26       21330666                        ..........CC..........C............C..  21330706
                                                           \                   
                                                           |                   
                                                         GAT
26       21619123                   ....C..........T.CA........C............C.G  21619168
                                                           \                   
                                                           |                   
                                                         GAT
26       5535238                                          .....C..........C....  5535218
26       19861600                    ...C...T......C.....A.....C.T.............  19861644
                                                           \                   
                                                           |                   
                                                         GAT
26       21592827               ................G..C.CA........C............CTG  21592777
                                     \                     \                   
                                     |                     |                   
                                     T                   GAT
26       582419                     ....C.......G..C.CC..A.....C...............  582464
                                                           \                   
                                                           |                   
                                                         GAT
26       2921836                  ......C...T......C.C-........C............C.C  2921882
                                                           \                   
                                                           |                   
                                                         GAT
26       4106878                  ...........T.T...-...A......TC............C..  4106924
                                                           \                   
                                                           |                   
                                                         GAT
26       10062777                   ....C........C.C.....A.....C............C..  10062732
                                                           \                   
                                                           |                   
                                                         GAT
26       12967555                                          ....C...............  12967574
26       15877028                   ........T..TG..C.....A.....C............C..  15877073
                                                           \                   
                                                           |                   
                                                         GAT
26       19215146                   ....C.A........C.C...A.....C............C..  19215191
                                                           \                   
                                                           |                   
                                                         GAT
26       20879514                   ....C......TG..C...........C............C.G  20879469
                                                           \                   
                                                           |                   
                                                         GAT
26       24013929                        .......G..CC...T...................C..  24013969
                                                           \                   
                                                           |                   
                                                         AAC
26       10402704                           .......C.CA........C............C..  10402741
                                                           \                   
                                                           |                   
                                                         GAT
26       13712217                  .....C..........C....T......C............C.G  13712171
                                                     \    \                    
                                                     |    |                    
                                                    CA    A
26       1067683                         ...T...G..C.....A.....C............C..  1067643
                                                           \                   
                                                           |                   
                                                         GAT
26       2883854                    ....C...T...G..C...........C............CTG  2883809
                                                           \                   
                                                           |                   
                                                         GAC
26       3298581                  ......C.......G..C.--........C............CTG  3298536
                                                           \                   
                                                           |                   
                                                         GAT
26       19155490                         ......C..C..........TC............C..  19155451
                                                           \                   
                                                           |                   
                                                         GAT
26       19665410                   ....C....T.....T.....A...A.C............C.G  19665365
                                                           \                   
                                                           |                   
                                                         GTT
26       19896038                 ......C.......G..C.--........C............CAG  19896083
                                                           \                   
                                                           |                   
                                                         GAT
26       1585737                     ...C.A.....G..C.C...A.....C............C.G  1585781
                                                           \                   
                                                           |                   
                                                         GAT
26       2914723                 .......C......G..C-..A........C............C..  2914676
                                                           \                   
                                                           |                   
                                                         GAT
26       6016974               ..G......C............G..TA.....C.............GG  6017025
                                                   \                      \    
                                                   |                      |    
                                                 CCT                      T
26       19245046                  .....C......TG..T...A.......C............C..  19244999
                                                     \     \                   
                                                     |     |                   
                                                     C   GAT
26       20291652                        ..........C.CA....GA..................  20291691
                                                                \              
                                                                |              
                                                               CC
26       21947049                ..G....G...T..G..C-...........C...........TG..  21947096
                                                           \                   
                                                           |                   
                                                         GAC
26       2915710                  ......C..........C...G...T...C............C..  2915663
                                                     \      \                  
                                                     |      |                  
                                                    CA      A
26       1719451                  ......C.......G..C...........C............---  1719495
                                                        \                      
                                                        |                      
                                                      GGC
26       14985825                 ..T...C.......G..C.C......................C..  14985774
                                                      \                     \  
                                                      |                     |  
                                                    TTG                  ATTT
26       15584448                                           ...C............C..  15584466
26       20750890                  ................CA..T.A....TC........-...C..  20750845
                                                         \                     
                                                         |                     
                                                       ATG
26       22128424                                           ...C............C..  22128442
26       22743834                                           ...C............C..  22743816
26       12626956                 ......C.A........T.....A..-...............C.T  12627002
                                                      \                        
                                                      |                        
                                                    CTG
26       10168890                          ........C.C.A.......C............C..  10168928
                                                           \                   
                                                           |                   
                                                         GAT
26       20830221                 .........AG......T.C........................-  20830174
                                                      \                   \    
                                                      |                   |    
                                                    ACG                   T
26       9816033                         .........GC.G.....G...C...............  9816073
                                                            \                  
                                                            |                  
                                                          AGT
26       14538145                        ......TG..T.....A..............-...C..  14538184
                                                           \                   
                                                           |                   
                                                         GAT
26       20443190                        ..A.......T...T.......C............-.C  20443151
                                                          \                    
                                                          |                    
                                                        CAA
26       24832872                   ....C..........C..........---...........C..  24832830
                                                     \                         
                                                     |                         
                                                   CTC
26       13865209                                     ........---...........C..  13865188
26       10141475                    ...C.........CT.....T..-..C............-..  10141515
                                                    \                          
                                                    |                          
                                                    C
25       678625    .....A.CT.....GT.....C...G...GC.C..ATGA..T..C............C..  678566
25       12903996  .......CT.....G.T....C...TT.....C...TGA.A.......T....T...CTG  12904055
25       18963313  ...T...CT..A..G....CA.......TG..C...TGA.T...........A....CTG  18963372
25       24373106   ......TT.....G...T..A.......C..C....G..G...C............C..  24373048
25       12700144   ......CT..A....G....C...G......C...TGT.T.............TC.C..  12700086
25       1622264   ......CCT.....C.....AC...G......C....CAC....C...A...........  1622205
25       3085272   ...A...CT..A..CT.....C..A.T.....C...GGA.....C..T.........CTG  3085213
25       4129434    ....CC.T.....G......C......TG.CA..TTGA.T...C............C.G  4129492
25       4153875   .......CT.....T......CCA.....T..T...GGA.....C............C..  4153816
25       2108819           ......GT.........G...C..C...TGA....TC...T........CT.  2108870
25       4628001            .....G..........G......C...TGA..T..C............C..  4628051
25       3567482            .....G......CCA.....C..C.....A.....C............C..  3567532
25       12851239           ..A..G.............TG.TC...TGA.....C............A.T  12851289
25       25137167           ..A..G......C...G......C...........C..T.....G...C..  25137117
25       3943264            .....G......C...G..TG..T...TG......C..TA........CTG  3943214
25       4613666            .....G..A...C...G......C...AGA.....C...........TC..  4613616
25       13456161           ..C..G.....AC...G..TG..T...........C............CAG  13456211
25       13427010           ..A..G....A.A...G......T...TGA..T..C...T...........  13427060
25       25863843           ..A..G....T.C..AA......T...........AG......A.T..C..  25863893
25       418196             ..A..G.....A....G......C...TGA...........G...T..C..  418246
25       16086388           ....GG....TA..A..T....CT...TGA.....C...G.....T..C.G  16086338
25       17385345           ..A..G......C...GT.....C...TGA..T..C........T...C..  17385295
25       21287425           ...........CA...G...CG.C...TGA..T..C.........T..C..  21287475
25       3979691   .......CT.....G...C..C..T.......CG..TGA.....CC..............  3979750
25       4577402             ....G......C...G..GG..T...G.A..................C..  4577353
25       2744893            .....G....CT...........T...TGA.....C.....T.AA..TC..  2744943
25       21581723           .....TT.....C......TGC.C.....A..TG.C...............  21581773
25       19493397           ......G.....C......TG..C........................C..  19493347
25       13588845             ...G......C.......C..T...G.A.............A...AC..  13588893
25       1143149              ..........A..A...TG..T..AGGA..T..C............C..  1143197
25       17741193             ...T......C..A.....G.C...TGA..T..C.............TG  17741145
25       17749309           .....G..A.A.C....T...G.C...GGA..................C..  17749259
25       3764284               ..G......C...G..GG..C...TG...T.TC.A..........CTT  3764237
25       22858102                .......A......TG..T...T....G..C...A...........  22858057
25       17516425             ...G....A.C...G...C..C.....A.....C............CT.  17516473
25       4191412   ...T...CT..A..C....A.C..TG......C...GCA.....C............C..  4191353
25       18091940  .......CT..A..G.....CC..........T..ATGA..T.T.............CTG  18091999
25       4607341   .......CT......T.TG..C......TG..C...TT...T.TC............CT.  4607400
25       3788055                  ....C.....G......C...TGA.....C.......C..A.C..  3788011
25       4143910                  ........A.G..TG..T.....A.....C............C..  4143866
25       1605522                   .....C...A......C...GGA..A..C............CA.  1605479
25       4325463   .......CTT....G......C...G..TC..C...T.A.....C............C..  4325404
25       13668645                   ....C...T..GG..T...TGA.....C...............  13668687
25       18679243  .......GT........-.......G......C...GGA...C..A.T.........A.C  18679301
25       21610419    .....CC.....G.........AA......C.CA.....................C..  21610362
25       4817754    ......CT.....T......C..AGT..C..T........T..C............C..  4817696
25       16071426              ..G...........T.....T...TGA.G.....T.....T....CTG  16071473
25       3934301            .....G.............TG..C.....A..............T...C..  3934351
25       18825302            .......G-..C...G......C...........C............C..  18825254
25       4223920     .....CA.....G......C..AG...G..T.A.TGA.....C............C..  4223977
25       3209928   ....C...T.....G.TG...CCA........C...........C............     3209872
25       4044956   ...T...CT..C..GT.....CG..G......CC.T........C............     4044900
25       14953468                    ...C......TC..T...AGA.............A...TC..  14953509
25       25452663                       ....G..TG..C.....A.....C........T...A..  25452701
25       2349652     .....TTG...GG......C.AAG......C....TAC....C.T...........-G  2349596
25       17815582    ....AT......G.............AG..TC....A.....C......T.....-.T  17815638
25       9365578            ..A..G......C.A.G..TG..C....TA.....C...............  9365528
25       25572118           ........T..C.-..T..TG..C...TGA.T...C............CAG  25572069
25       4388656                         ...G...C..CA....A.....C..........C.CTC  4388693
25       12842833      ....T..A..T......C.A.G......C...TGA..T..C............-..  12842779
25       4595348            ..A..G......C...GA.....C.....A.....A............C..  4595298
25       20994195           .....G......C.A..T.TG..C...TGC.T...C..T............  20994145
25       13428333           .....GT...T.C.A.G............A.....C............C..  13428383
25       18368969           ......T.....C...G...C..C.....A..T....A.A...........  18369019
25       2197135                             ..T...C.....A.....C............C..  2197168
25       12846539                            ......C...TG..T...C...T........C..  12846506
25       18627574           ....C.T........T.......C...T.A............G.....C..  18627624
25       3059893            ............C...G..T...C..A..A.....C........T...C..  3059843
25       3257034            .....G....A.C...G..TG..T.....A.............A.......  3256984
25       4142713            ..A..G......C......TG..C...........C.........T..C..  4142763
25       18787340                            ......A..TTTA...C.C............C..  18787373
25       931454             ..A..G..T.......A..TG..C....GA.....C...T.......T...  931404
25       13016663           ...A..T..G..C...G.....T......AA....C...........TC.G  13016613
25       3813563            .....C......C...A...GC.C.....A..T..C............C..  3813513
25       4422322            ...C.G..T...C...G......T...............T..TA....C..  4422372
25       21283075           ..A..C....A.C...G..TC..C...........C............C..  21283125
25       3678707            .....GT....AC...A..TG.GC..T..A..................C..  3678657
25       4181190                ...A...............C...GGA.....C............CT.  4181144
25       4402440                           ........C.....A.....C............C..  4402475
25       4365994   .......CTCT...G......C....-..G..T....GA.....C............C..  4365936
25       1503725                  ......C...G.-....C..A..A..T..C............C..  1503768
25       1054021            .....G......C...G......T...A.A..............T...-.T  1054070
25       4161266            .....G..............G..CA.ATGA..................     4161219
25       5451576                  ......C......TG..C......CAA..C.............TG  5451620
25       19486864           ..A..G......C......TG..C...T.A.....C.C......A....G.  19486813
                                                                            \  
                                                                            |  
                                                                            C
25       21491750           ...C.G......C...AT..G..C...A.A.....C............-.T  21491799
25       13525902                 ...C..C........G.C.CAT.A..T...........T....TG  13525946
25       1072432                   .....C..........C.CT.................T...CT.  1072389
25       4639299                  ......C..........C...GGA.....C............C..  4639255
25       14813479                  .....C..T...TG......TG..AA..C..T............  14813522
25       4190981   ....C..CT..A..G......C.A........A.CA..A............T....TC..  4191041
                                                  \                            
                                                  |                            
                                                  G
25       1126891              ........CAC.AA............T...G...............     1126936
25       4172398             ....G......C...G...G..C..........TG...........      4172443
25       13644608           .....G.TT...C...G......C...ATA.....C............C..  13644557
                                                                          \    
                                                                          |    
                                                                          T
25       4191797                    ..A............C...TGA....TC............AG.  4191755
25       4270600                    ....CC.........C.G....CAA.TC............C..  4270558
25       13484946                      ............C..A...AAA..C.A...T......C..  13484985
25       3890249                  ......C...G......C..ATGA....TC...............  3890293
25       776714             .......T....C.A..T.....CG...GA...........A......-..  776664
                                                                         \     
                                                                         |     
                                                                         T
25       4503337                                 ..T...G.A....TC............C..  4503366
25       12798282                  ...T.C............G.....G...C...........TCTG  12798238
                                                   \                           
                                                   |                           
                                                   C
25       20208767            ....-......C...A.ATGT.T.....A...A.............TC..  20208815
25       20890702           ............C..........C.G.........C..T.....----GA.  20890748
25       20883785                 ......C.........C-....C..T..TC...........TC..  20883742
25       4304567                  ......C...T......C.....ACAA..C............C..  4304613
                                                                              \
                                                                              |
                                                                             CA
25       25867134                  .....C..AG..TG..C...T.A.....C............C..  25867091
25       3656790                                     ..........C...........TC..  3656815
25       13506168                                    ....A.....C....A....T...GC  13506193
25       3777767                  ......C..T....G..C..A..A..T..C.............-G  3777724
25       17238149           .......T...............C...AGA..................CTG  17238094
                                                                      \        
                                                                      |        
                                                                  ATCTT
25       4710155             ....C......C...G......C...........C...T........C..  4710105
                                     \                                         
                                     |                                         
                                     T
25       4089500   .......CA.....G..-...C.........GC.G..GA.G...C...............  4089558
25       12750876                       ....G.....----.........C............CT.  12750910
25       4136103                                      .........C............CT.  4136127
25       4967963                  ......C..........C.......T...C...........-..C  4968006
25       4532116                  ......C..........C..A..A..G..C...........      4532076
25       13246376                  ...A.G...G......TG....A.T...C.............A.  13246420
                                                                           \   
                                                                           |   
                                                                           C
25       4056319   .......CT.T..A.TG....C......T...C.CT....T...C...............  4056381
                                                          \                    
                                                          |                    
                                                        CAA
25       4553802   .......CT.T..CG......C..........AC.C..T.....C.T............G  4553741
                                                          \                    
                                                          |                    
                                                         GA
25       1121485            ..A..G.T....C..............TGA.......T..........C..  1121434
                                                                   \           
                                                                   |           
                                                                   A
25       4138217    ......CT.T..AG......C..........C.CA.G......C............C..  4138152
                                                           \            \      
                                                           |            |      
                                                         GGT         CCTC
25       17223445                   ....C.A.....G.....TTGA...............T...GG  17223402
                                                                           \   
                                                                           |   
                                                                           C
25       3532498                     .......G..........A--.A...C...............  3532539
                                                   \                           
                                                   |                           
                                                  TC
25       3909532                                          ...........A......C..  3909512
25       13239912                                         .....C.............TG  13239892
25       17948191                        ...G......C.C.G.A.....C............C..  17948154
25       17395981                 ......C......G..T-...........CA..............  17395935
                                                           \                   
                                                           |                   
                                                         GAT
25       2684614   .......CT..T..........-..TT.TG..T...........C............C..  2684556
25       3730815            ..A..G.....AC..AG...G..T.....A.....C............A..  3730868
                                                                 \             
                                                                 |             
                                                               CCT
25       17039854                            ....G.C..........AA............C..  17039887
25       3070018                                            ................CAG  3070000
25       848745             ....C.......C....T.G..CT.....A............T.....C..  848796
                                           \                                   
                                           |                                   
                                           A
25       13592624  .......TT.T..AGT.....C......TG..C.....A.T...C............CTG  13592686
                                                       \                       
                                                       |                       
                                                     TGG
25       4335718                          ......G..T.....A.....C...............  4335681
                                               \                               
                                               |                               
                                               T
25       12853764                         ..G......T.....A..T..C.............-G  12853799
25       3120312              ...G.A...TC...G......T....TA..T...............C..  3120361
                                                                 \             
                                                                 |             
                                                                 T
25       261310    .......CT.T..AG......C.CA.......C.C...AG....C............CTG  261248
                                                      \                        
                                                      |                        
                                                    ATG
25       13538437                            ......C..A........C.........A..C..  13538470
25       7326009                          .....T...C...........C............     7325976
25       17417913           ......T.....C..AA..TG..T....TA...C--............C..  17417961
25       2965131                             ......C..T..AA...TC...............  2965098
25       2706228         ........G..AT..C..A.-.....T...........C.A.............  2706280
25       19397632             ...G.....TC..A....C..A...T.T.......C..........A..  19397583
                                                               \               
                                                               |               
                                                               C
25       19196812               ........C..........C.CAT...GA...............C..  19196763
                                                                \              
                                                                |              
                                                              CCC
25       8830269                  ......C..A.........A......T..C............C..  8830222
                                                   \                           
                                                   |                           
                                                 CCT
25       5617684                  ...................G...A......CA..........C.T  5617637
                                                   \                           
                                                   |                           
                                                 CTT
25       20369584              ..G......C.A........T...T.A....---...........C..  20369540
25       4454091                  ...G..C...T...G..........GA...............C..  4454138
                                                                 \             
                                                                 |             
                                                               CCT
25       16128490                 ......C...G......C.C.....GA...............C.G  16128537
                                                                 \             
                                                                 |             
                                                               CCT
25       24254637                  .....C..T...TG..............C............C..  24254591
                                                   \                           
                                                   |                           
                                                 CTT
25       1526284              ..A.....A.............C..........C....C.G.....C..  1526232
                                        \          \                           
                                        |          |                           
                                        C        TTT
25       12786450                    ...C.........C.CA...A..T.AC............C..  12786493
                                                   \                           
                                                   |                           
                                                  TG
25       4389679                ...A....C......GG....G..TA.....C............CTG  4389630
                                                   \                           
                                                   |                           
                                                 CTC
25       4705431                  ......C.A........C.CA...CAA...............C..  4705384
                                                                 \             
                                                                 |             
                                                               CGG
25       7688819                  ......C...T..TG........A.GA..................  7688772
                                                                \              
                                                                |              
                                                              GCC
25       4415336                         ..........C.G...A.....C............CT.  4415296
                                                    \                          
                                                    |                          
                                                  CCA
25       6238385                  .....CC..........A.CA....GA..C............C..  6238338
                                                                \              
                                                                |              
                                                              CAC
25       6680058                  ......C.A.......GC.A...A..T..C............C..  6680011
                                                    \                          
                                                    |                          
                                                  ACA
25       6921788                                 ........A.....C.T.........AC..  6921817
25       13570911  .......CT.....G....A.C.T.-----..T...........C..T......T..C..  13570965
25       18759233                    ...C.......C..C.C...A.....C.T...........AT  18759277
                                                      \                        
                                                      |                        
                                                    ATG
25       4005958              ...T..T...C.......C..C.C.........C............C..  4005907
                                                           \                   
                                                           |                   
                                                         TAT
25       13358143                 ......C..........C....GAA....C............C..  13358096
                                                     \                         
                                                     |                         
                                                   CAC
25       15957008                 ..............G..C.A..T......C..T....C....C..  15956961
                                                     \                         
                                                     |                         
                                                   CAC
25       12899929             ..A...T...C...T......C.CT..A.....C............C..  12899980
                                                           \                   
                                                           |                   
                                                         GAT
25       13197224                  .....C......TG..C...........C............C..  13197270
                                                     \                         
                                                     |                         
                                                   CTC
25       17942843             ..A.......C...A...G..C.CA..A.....C............C.G  17942894
                                                           \                   
                                                           |                   
                                                         GAT
25       13317006                 ....A.G..........C.....A.....C............C.G  13316959
                                                     \                         
                                                     |                         
                                                   CCC
25       24963647                 ....A.C..........C...TG.AT.................--  24963604
                                                               \               
                                                               |               
                                                               C
25       3285012              ..A.......C..........C...........C............C..  3285063
                                                          \                    
                                                          |                    
                                                        CAA
25       25475727                 ......C..........C.C.A.......C...T...........  25475774
                                                      \                        
                                                      |                        
                                                    AGG
25       13175282             ..A.......C..........C.C.........C............C.G  13175333
                                                      \                        
                                                      |                        
                                                    CCA
25       13685750             ..A..A....C......TG..C...........C..T.........C..  13685699
                                                          \                    
                                                          |                    
                                                        CAA
25       18723663             ...C......C....T.GG..C.CA........................  18723714
                                                          \                    
                                                          |                    
                                                        CGA
25       18128932                 .................T.....A.T...C............CT.  18128979
                                                      \                        
                                                      |                        
                                                    GGA
25       4258903              ..A............A.....C...A.......C.T.........TC..  4258852
                                                          \                    
                                                          |                    
                                                        CTA
25       4284829              ..A.....A.C...T......C...........C............CTG  4284880
                                                          \                    
                                                          |                    
                                                        CAA
25       10164820             ..A.......C..A.......T.....C.....C............CTG  10164871
                                                          \                    
                                                          |                    
                                                        CAA
25       7560246                                      ...A.....................  7560222
25       13490319                 .......G.....TG..C.C...A.....C............C..  13490366
                                                      \                        
                                                      |                        
                                                    ATA
25       17575673                 .................C...TGA........A.....T...C..  17575720
                                                      \                        
                                                      |                        
                                                    ATG
25       920716               ..A...T..............C.CA..A..T..C............C..  920767
                                                          \                    
                                                          |                    
                                                        CAA
25       11466543                     ..C.......G..C.C...A.....C............C.G  11466586
                                                      \                        
                                                      |                        
                                                    ATA
25       12854059             ..A.......C.A.T...G..C.....A.....C............C..  12854110
                                                          \                    
                                                          |                    
                                                        CAA
25       22255773                 ......C...T...G..C.C..GA.....C............C..  22255819
                                                      \                        
                                                      |                        
                                                     CA
25       24405338             ..C.......A..........C.C.T.A.....C............CTG  24405289
                                                      \                        
                                                      |                        
                                                      A
25       1483960                  ......C.......C..T.G..GC..T..C............C..  1483913
                                                    \                          
                                                    |                          
                                                  GCA
25       3262030                  .............TG..C.C..GA..T...........T...C..  3261983
                                                      \                        
                                                      |                        
                                                    TTG
25       8345775                  ...............T.A.....A.....C......T....TCTG  8345822
                                                      \                        
                                                      |                        
                                                    TCA
25       16916147                                     ...A..................GG.  16916123
25       17303488                                     ...A...C.C............C..  17303512
25       17696372                 ......C...T....G.T.C...A.....C...........TC..  17696325
                                                      \                        
                                                      |                        
                                                    ATG
25       18402673                                     ..T......C............G..  18402649
25       25187401                                     ...A.....C............C..  25187425
25       4209853                  .....TC.......G.CTCA........---...........C..  4209812
25       3584859                         ..........T.C...A....TC............C..  3584899
                                                      \                        
                                                      |                        
                                                    CTA
25       3974903                                      ...A.....C............C.T  3974927
25       4078667                                      ...A.....C............C.G  4078643
25       4299036                                      ...A.....C............C.T  4299012
25       6290134                  ..........T...G..CC..GGA.....C............CT.  6290180
                                                     \                         
                                                     |                         
                                                    CA
25       6968527              ..A.......C...T..TC..C.CA........C............C..  6968578
                                                          \                    
                                                          |                    
                                                        CAA
25       13268753                                     ...T.....C............C..  13268777
25       13307347                                     ...A..................CTG  13307323
25       13438888                        ......TG..T.....A....T.....C..........  13438850
                                                      \                        
                                                      |                        
                                                      A
25       13485497             ...G..A...........T..T..T........C............     13485545
                                                          \                    
                                                          |                    
                                                        TGA
25       17651932                                     .........C............CAG  17651908
25       18808062                                     ...A.....C............C..  18808086
25       23983356                                     .........C...............  23983332
25       1071551                  ......C.......G..C.C.........C............CTG  1071504
                                                      \                        
                                                      |                        
                                                    ATC
25       4270971                  ..............-G....A..A.....C.........T.GC..  4270924
                                                      \                        
                                                      |                        
                                                   CACA
25       5280328                  ......C......TG..C.C...A.....C............C..  5280375
                                                      \                        
                                                      |                        
                                                    AAG
25       8340990              ..A.......A..TT......C.CT........C...........-...  8340940
                                                          \                    
                                                          |                    
                                                        CAA
25       15189980                                     ...A.....C...........TC..  15190004
25       16499667                                     ...A..................CTG  16499691
25       19663396                 ......C...T......C.CA..A..................C.G  19663349
                                                          \                    
                                                          |                    
                                                        CAA
25       2668972                  ....A.C..........C.......T...C............C..  2669019
                                                       \                       
                                                       |                       
                                                     TGG
25       15102145                 ........CA......CC.....A.....C...............  15102192
                                                       \                       
                                                       |                       
                                                     TGG
25       13167327                 ..........T......C.C...A..................CTG  13167374
                                                       \                       
                                                       |                       
                                                     GAA
25       14257976                 ..A...C......T...C.......G...C............C..  14258023
                                                       \                       
                                                       |                       
                                                     TGA
25       4427449                          .........T.C.........C.............TG  4427410
                                                       \                       
                                                       |                       
                                                     TAA
25       8395460                  ......C...T...G..C.....A............T.....C..  8395507
                                                       \                       
                                                       |                       
                                                     AAA
25       13315007                 ..T...C..........C.....A..............T...C..  13314960
                                                       \                       
                                                       |                       
                                                     TGG
25       17229952               ......A.C........G.C..AT.......C............C..  17230001
                                                           \                   
                                                           |                   
                                                         GCT
25       13477611                       ....A....C..---..A.....C............C..  13477646
25       13529655             ..A.......C.....C....C.....AG....C............C..  13529706
                                                     \ \                       
                                                     | |                       
                                                    CA A
25       18748549                                      ..A..................C..  18748572
25       3981825                  ...G..C..........C........T..C............CTG  3981872
                                                       \                       
                                                       |                       
                                                     TAT
25       20235105                 ......C....T.TG....G...A...........T..T...C..  20235058
                                                       \                       
                                                       |                       
                                                     AGG
25       21046323                 .....CC.........TC.....A.....C............CTG  21046370
                                                       \                       
                                                       |                       
                                                     TGG
25       12734817                                      ..A.....C............C..  12734794
25       13584429                                      ..A.....C............C..  13584452
25       13806069               ........C..A.T.TG..C.....A..............T.....G  13806118
                                                           \                   
                                                           |                   
                                                         GAT
25       16123150               ........C......G...C..A........C...........ACTG  16123101
                                                           \                   
                                                           |                   
                                                         AAT
25       25826654                                      ..A.....C............C..  25826631
25       17683507                 ......C...T...G..C.....AA.................C..  17683460
                                                       \                       
                                                       |                       
                                                     GGG
25       4075001                                       ..A.....C............C.G  4074978
25       4104654                                       ..A..................CT.  4104677
25       4200476                                       ..A.....C............C..  4200453
25       4420511                                       ..A.....C............C..  4420488
25       4449563                                       ....T...C............C.G  4449586
25       4510824                                       ..A.....C............C..  4510801
25       5149282                                       ..A..................A.G  5149305
25       9604769                                       ..A..T..C............C..  9604746
25       12728165                                      ..A.....C...........TC..  12728188
25       13356885                                      ..A..................C.G  13356908
25       13609583                                      ..A....TC............C..  13609560
25       16658034                                      ..A.....C............C.G  16658057
25       20268315                 ..T...C.......G..C.CA..A...................AG  20268362
                                                       \                       
                                                       |                       
                                                     AGC
25       9918734                  ....T.C...T......C.....A.....C............C..  9918781
                                                       \                       
                                                       |                       
                                                     AAA
25       18834157             ...G......C...T......C........T..C............C..  18834208
                                                        \                      
                                                        |                      
                                                      CAT
25       4288863                  ......C........G.C.CA.......T..A.............  4288816
                                                        \                      
                                                        |                      
                                                      GAC
25       4391192                  ......C..........C.C...A.G...C............C.G  4391239
                                                            \                  
                                                            |                  
                                                          ATT
25       13159811                 ..T...C........T..---.GA.....C...............  13159852
25       2827856                 .....A.C......TG..T.CA........C............G..  2827808
                                                           \                   
                                                           |                   
                                                         GAT
25       5658744                ..G.....A..........C...TG......C............CTG  5658793
                                                          \                    
                                                          |                    
                                                        CTA
25       9445306                ..T.....C.T.T..TC..T.....A.....C............C..  9445355
                                                          \                    
                                                          |                    
                                                        CTA
25       2414777               ..G.......G..A......C..TG.-.....C..............   2414822
25       5794250                   ...T.C..........C.CA........C............C..  5794297
                                                        \                      
                                                        |                      
                                                     CAAC
25       2044073                  ......G...T..TG.CC.....A.G...C............C..  2044120
                                                            \                  
                                                            |                  
                                                          ATT
25       8428526                  ......C.......G..C.CA........C...............  8428573
                                                           \                   
                                                           |                   
                                                         GAT
25       12041785                 ......G..........C...TG......C............C..  12041738
                                                           \                   
                                                           |                   
                                                         GAT
25       17743743                 ..........T.....GC...T.A.....C...............  17743696
                                                           \                   
                                                           |                   
                                                         GAT
25       18347398                 ......C..T.......C.C.........C............C..  18347445
                                                           \                   
                                                           |                   
                                                         GAT
25       19978650                 .................CA....A.....C............C..  19978697
                                                         \                     
                                                         |                     
                                                       ATG
25       25811035                 ......C.......G..C.C.........C............C..  25811082
                                                           \                   
                                                           |                   
                                                         GAT
25       277995                   ......C..........T...........C............CTG  278042
                                                           \                   
                                                           |                   
                                                         GAT
25       722146                   ......C...T...G..C.....A.....C............C..  722193
                                                           \                   
                                                           |                   
                                                         GAT
25       4190120                  ......C...T...G..C.C.........C............C..  4190167
                                                         \                     
                                                         |                     
                                                       ACC
25       4409424                  ......C...T...G..C.....A.....C............C..  4409377
                                                           \                   
                                                           |                   
                                                         AAT
25       4504296                  ..A...C..........C.CA........C............C..  4504343
                                                           \                   
                                                           |                   
                                                         AAT
25       4616526                  ......C......TG..C.C.........C............C..  4616573
                                                           \                   
                                                           |                   
                                                         GAT
25       4653011                  ......C...TG.....C.....A.....C............C..  4652964
                                                           \                   
                                                           |                   
                                                         GAT
25       4655587                  .............TG..C.AT........C............C..  4655540
                                                           \                   
                                                           |                   
                                                         GAT
25       6174812                  ......C...T......C.CC........C............C..  6174859
                                                           \                   
                                                           |                   
                                                         GAT
25       8195784                  ......C.......G..C.....A.....C............C.G  8195831
                                                           \                   
                                                           |                   
                                                         GTT
25       13248286                 .....AC..........C.CA.....................C..  13248333
                                                           \                   
                                                           |                   
                                                         GAT
25       13283601                 ......C......TG..C.....A.....C............C..  13283648
                                                           \                   
                                                           |                   
                                                         GAT
25       13312673                 ......C...T......C.....A.....C............C.G  13312720
                                                           \                   
                                                           |                   
                                                         GAT
25       13830393                 ...........T..G..C.....A.....C.T..........C..  13830440
                                                         \                     
                                                         |                     
                                                       ACG
25       15797310                 ......C...T...G..C.....A.....C............C..  15797357
                                                           \                   
                                                           |                   
                                                         GAT
25       18134765                 ......C.......G..C.....A.....C............C.G  18134718
                                                           \                   
                                                           |                   
                                                         GAT
25       18674723                 ......C...T......C...........C.............TG  18674676
                                                           \                   
                                                           |                   
                                                         GAT
25       21770391                 ......C...T..T...T.....A.....C............C..  21770344
                                                           \                   
                                                           |                   
                                                         GAT
25       21134544                 .....AC..........C.CAT.......................  21134497
                                                           \                   
                                                           |                   
                                                         GAT
25       8112496                  ......C..........CA.A.G.......-...........C..  8112450
                                                           \                   
                                                           |                   
                                                         GAT
25       14903930                 ......G...T......C.CC........C............C..  14903884
                                                         \                     
                                                         |                     
                                                        CA
25       480864                   ......C..CT......C.....A.....C............C.T  480911
                                                           \                   
                                                           |                   
                                                         GAT
25       2581897                  ....C.C...T......C.CT........C............C..  2581850
                                                           \                   
                                                           |                   
                                                         GAT
25       2928130                  ......C...T......C.C.........C............C.G  2928083
                                                           \                   
                                                           |                   
                                                         GAT
25       2984423                  .............TG..C.....A.....C............CTG  2984470
                                                         \                     
                                                         |                     
                                                       ATG
25       4021156                  ......C.......G..C.C...A.....C............C.G  4021203
                                                           \                   
                                                           |                   
                                                         GAT
25       4036849                  ......C.......T..C.C...A.....C............C..  4036802
                                                           \                   
                                                           |                   
                                                         GAT
25       4104455                  ......C.......GG.C...........C.............TG  4104502
                                                           \                   
                                                           |                   
                                                         GAT
25       4203152                  ......C......TG....C.T.A.....C............C..  4203105
                                                           \                   
                                                           |                   
                                                         GAT
25       4296578                  ......C......TG..C...T.......C............C..  4296531
                                                           \                   
                                                           |                   
                                                         GAT
25       4471827                  ......C..A.......C...........G............CTG  4471874
                                                           \                   
                                                           |                   
                                                         GAT
25       4636485                  .............TG..C.....A.....C.T..........C.T  4636532
                                                         \                     
                                                         |                     
                                                       ATG
25       6701798                  ......C..........C.CAA.A.............A....C..  6701845
                                                           \                   
                                                           |                   
                                                         GAT
25       10833988                 ......C...T......C.CT........C............C..  10833941
                                                         \                     
                                                         |                     
                                                       ATG
25       13212022                 ..T...C...T...G..C...........C............C.G  13211975
                                                           \                   
                                                           |                   
                                                         GAT
25       13469665                 ......C..........CGCT..A.....C............C..  13469712
                                                           \                   
                                                           |                   
                                                         GAT
25       13710498                 ......C...T...G..C.....A.....C............C..  13710451
                                                           \                   
                                                           |                   
                                                         GAT
25       14525558                 .....A....T......C.CA........C............C.G  14525511
                                                           \                   
                                                           |                   
                                                         GAT
25       15374953                   ....C..........C.CA........C............C..  15374998
                                                         \                     
                                                         |                     
                                                       TCA
25       15496037                 ......C...T......C.....A.....C............CTG  15495990
                                                           \                   
                                                           |                   
                                                         GAT
25       15554598                 ....T.C.T........T...........C............CTG  15554551
                                                           \                   
                                                           |                   
                                                         GAT
25       17315202                 ......C.......G..TG.A........C............C..  17315155
                                                           \                   
                                                           |                   
                                                         GAT
25       17808880                 ....A.C..........C....G.....GC.............TG  17808833
                                                           \                   
                                                           |                   
                                                         GAT
25       18092693                 ......CA......G..C.C...A......C...........C..  18092740
                                                           \                   
                                                           |                   
                                                         GAT
25       19692808                 ......C...T...G..C...A.......C............C..  19692855
                                                           \                   
                                                           |                   
                                                         GAT
25       19832030                 ......C...T...G..C.C.........C............C.G  19832077
                                                           \                   
                                                           |                   
                                                         GAT
25       20978343                 ......C.......G..C.CA.....T..C............C..  20978296
                                                         \                     
                                                         |                     
                                                       ACA
25       21147065                 ......C.......G..C.CA.......TC............C..  21147112
                                                           \                   
                                                           |                   
                                                         GAT
25       770121                   ......C..........C.CA........C............CG.  770168
                                                           \                   
                                                           |                   
                                                         GAT
25       4204125                  ......C...T......C.CT..A..................C.G  4204078
                                                           \                   
                                                           |                   
                                                         GAC
25       13105354                 ......C..........C.CA........C............C..  13105401
                                                           \                   
                                                           |                   
                                                         GAC
25       13426755                .......C.......G..C.CAT.......C............C..  13426707
                                                          \                    
                                                          |                    
                                                        CGC
25       889523                   ......C...T....G.C.................T......CTG  889476
                                                         \                     
                                                         |                     
                                                       ATG
25       2747522                  ......C......A...C.CT........C............C.G  2747475
                                                         \                     
                                                         |                     
                                                       ATG
25       2985909                  ......C...T......C.C...A.....C............C.C  2985862
                                                           \                   
                                                           |                   
                                                         GAT
25       3024141                  ......C.......G..C.....A..........CG.........  3024094
                                                           \                   
                                                           |                   
                                                         GAT
25       4033130                  ......C...T...G..C.CA........C............C..  4033083
                                                           \                   
                                                           |                   
                                                         GAT
25       4099151                  ......C...T......C.CT..A.....C............CA.  4099104
                                                           \                   
                                                           |                   
                                                         GAT
25       4265562                  .....CC..........C.C.........C............CTG  4265515
                                                           \                   
                                                           |                   
                                                         GAT
25       4446952                  ......A.......G..C.CA........C............C.C  4446905
                                                           \                   
                                                           |                   
                                                         GAT
25       4473557                  ......C......TG..C...........C............CTG  4473604
                                                         \                     
                                                         |                     
                                                       ACT
25       4484407                  ......C..C.......TCCA.......................C  4484360
                                                           \                   
                                                           |                   
                                                         GAT
25       4578053                  ......C...T...G..C.C.A..............C.....C.G  4578006
                                                           \                   
                                                           |                   
                                                         GAT
25       4585175                  ......G..........T..ATG......C............C.T  4585222
                                                           \                   
                                                           |                   
                                                         GAC
25       7970597                  ......C...T......T.....A.....C............CGG  7970550
                                                           \                   
                                                           |                   
                                                         GAT
25       11097098                 ......C..........C.CA........C............CTG  11097051
                                                           \                   
                                                           |                   
                                                         TTT
25       13169713                 ......C......TG..C.CAT.......C............C..  13169760
                                                           \                   
                                                           |                   
                                                         AAT
25       13416386                 ......C...T...GC.C.....A....TC...............  13416433
                                                           \                   
                                                           |                   
                                                         GAT
25       13445136                 ......C..........C.CA..A.....C............CTG  13445089
                                                           \                   
                                                           |                   
                                                         GAT
25       13462038                 ......C..C.....G.C...........C............CTG  13461991
                                                           \                   
                                                           |                   
                                                         GAT
25       13613961                 ......C...T...G..C.CA..A.....C....C..........  13614008
                                                           \                   
                                                           |                   
                                                         GAC
25       17138663                 ......C...T...G..C.CA........C............C..  17138710
                                                         \                     
                                                         |                     
                                                       ACA
25       17745610                 ......C...T...G..C.CA..A.....C...............  17745563
                                                           \                   
                                                           |                   
                                                         GAT
25       18766248                 ......C.......G..C...T.......C............CTG  18766295
                                                           \                   
                                                           |                   
                                                         GAT
25       20083369                 ......C...T...G..C.....A.....C............C..  20083416
                                                           \                   
                                                           |                   
                                                         GAT
25       25360475                 ......C...T......C.....A.....C............CTT  25360428
                                                           \                   
                                                           |                   
                                                         GAT
25       25548906                 ......A...T..TG..C...........C............CT.  25548859
                                                           \                   
                                                           |                   
                                                         GAT
25       4430704                  ....T.C..........C.CA.....G..C............C.G  4430657
                                                           \                   
                                                           |                   
                                                         GAT
25       8531854                  ......C...T......C...........C............     8531810
                                                           \                   
                                                           |                   
                                                         GAG
25       8907185                  ......C..AT......C.CT..A.....C............C..  8907232
                                                           \                   
                                                           |                   
                                                         GAT
25       17942247                 ......C........G.C.CA........C..............G  17942294
                                                           \                   
                                                           |                   
                                                         GAT
25       18707602                 ......C...T......C.....A.....C............C..  18707649
                                                           \                   
                                                           |                   
                                                         GAT
25       25770646                   ....C...T......T.CA........C.............TG  25770691
                                                           \                   
                                                           |                   
                                                         GAT
25       3944757                  ......C.........GC.CT..A.....C..............G  3944804
                                                           \                   
                                                           |                   
                                                         GAT
25       4110146                  ......C...T..TG..C.C...A.....C............C.G  4110193
                                                           \                   
                                                           |                   
                                                         GAT
25       4206376                  ......C......TG..C.CT..A....TC............C..  4206329
                                                           \                   
                                                           |                   
                                                         GAT
25       4398200                  ....T.C...T......T.....A.....C............CTG  4398153
                                                           \                   
                                                           |                   
                                                         GAT
25       4571484                  ......C....T..G..C.CA..A.....C............C.G  4571437
                                                           \                   
                                                           |                   
                                                         GAT
25       4617226                  ......C...T..TG..C.C.........C............CAG  4617273
                                                           \                   
                                                           |                   
                                                         AAT
25       4620615                  ......C...T..TG..C.C.........C............C.G  4620662
                                                           \                   
                                                           |                   
                                                         GGT
25       4634215                  ......C...T..TG..C.....A.....C............CTG  4634262
                                                           \                   
                                                           |                   
                                                         GAT
25       5082212                  ....A.C...T......C.A...A.....C............CTG  5082165
                                                           \                   
                                                           |                   
                                                         GAT
25       7686704                  ......C...T..TG.GC.....A.....C............CAG  7686657
                                                           \                   
                                                           |                   
                                                         GAT
25       11528785                 ......C...T..TG..C.........A.C............C..  11528738
                                                           \                   
                                                           |                   
                                                         GAT
25       11936692                 ......C......TG..C.CA..A.....C............C..  11936739
                                                           \                   
                                                           |                   
                                                         GAT
25       12881840                 ......C...T...G..C...T.......C............CTG  12881887
                                                           \                   
                                                           |                   
                                                         GAT
25       13363612                 ......C......TG..C.CC...A....C..T............  13363565
                                                           \                   
                                                           |                   
                                                         GAG
25       13429214                 ......C..........C.C...A.....C............C..  13429261
                                                           \                   
                                                           |                   
                                                         GAT
25       13541792                  .....C..........T.CA........C............C.G  13541838
                                                         \                     
                                                         |                     
                                                       ACA
25       13651412                 ......C.......G..CGCA..A.....C............C..  13651459
                                                           \                   
                                                           |                   
                                                         GAT
25       16796088                 ..........T..TG..C.CA........C............CAG  16796041
                                                         \                     
                                                         |                     
                                                       ACG
25       17204224                 ......C...T...G..C.CT..A.....C............C.G  17204177
                                                           \                   
                                                           |                   
                                                         GAT
25       17389231                 ......C...T..TG.GC..A.....T..C............C..  17389278
                                                           \                   
                                                           |                   
                                                         GAC
25       21011932                 ........A.T......T.CAA.A.....C............C..  21011979
                                                           \                   
                                                           |                   
                                                         GAT
25       21362019                 ....C.....T..T...C.CA..A.....C............A.G  21361972
                                                           \                   
                                                           |                   
                                                         GAT
25       25618599                 ......C...T...G..C.C...A.....C...........TC.G  25618646
                                                           \                   
                                                           |                   
                                                         GAT
25       17910874                 ......C..........C.CA.................G......  17910921
                                                          \                    
                                                          |                    
                                                        ATA
25       24124838                 ......C..........C.C.........C............C..  24124791
                                                          \                    
                                                          |                    
                                                        CGA
25       4135644                  ....A.C..........C...........C............C..  4135597
                                                          \                    
                                                          |                    
                                                        CAA
25       12641416                  .............C..C.CA........C............C..  12641370
                                                           \                   
                                                           |                   
                                                         GAT
25       1308044                  .................C...........C............C.C  1307997
                                                          \                    
                                                          |                    
                                                        CGA
25       4514840                   ...A............C...........C............CT.  4514886
                                                          \                    
                                                          |                    
                                                        CAG
25       8505832                     ...C...T......C...........C............C..  8505876
                                                          \                    
                                                          |                    
                                                        CAA
25       10695054                 ......C..........C.CA........C............C..  10695101
                                                          \                    
                                                          |                    
                                                        CAA
25       18086303                 ......C...T......C.....A.....C............C..  18086256
                                                          \                    
                                                          |                    
                                                        CGA
25       783197                   ......C...T...G..C.....A.....C............C..  783150
                                                          \                    
                                                          |                    
                                                        CAA
25       916915                   ......C.......G..C...........C............C.C  916868
                                                          \                    
                                                          |                    
                                                        CGA
25       1854593                  ......C....T.....C...........C............CTG  1854640
                                                          \                    
                                                          |                    
                                                        CAA
25       2140354                  ......C...T...G..C.....A.....C............C..  2140401
                                                          \                    
                                                          |                    
                                                        AGA
25       4064856                  ......C...T...G..C.....A.....C............C..  4064903
                                                          \                    
                                                          |                    
                                                        CCA
25       4152200                  ......C..........C.C...A.....C............C.T  4152247
                                                          \                    
                                                          |                    
                                                        CGA
25       4223183                  ......C...T......C.....A.....C............C..  4223136
                                                          \                    
                                                          |                    
                                                        CGA
25       4396432                  ......C..........C...TT......C............C..  4396479
                                                      \   \                    
                                                      |   |                    
                                                     CT   A
25       4475578                    ....C...T......C.....A.....C............C..  4475533
                                                          \                    
                                                          |                    
                                                        CAA
25       4620912                  ..........T...G..C.C...A.....C............C..  4620865
                                                          \                    
                                                          |                    
                                                        CGA
25       4692556                  .............TG.GC.....A.....C...........T...  4692509
                                                          \                    
                                                          |                    
                                                        CAA
25       11641152                 ....A.C..........C.CT........................  11641105
                                                          \                    
                                                          |                    
                                                        CAA
25       13256550                 ......C..........C.CA........C............C.C  13256597
                                                          \                    
                                                          |                    
                                                        CAA
25       13358835                 ......C...T...G..C..A........C............C..  13358882
                                                          \                    
                                                          |                    
                                                        CTA
25       25773794                 ......G..........T..A.....T..C............CT.  25773747
                                                          \                    
                                                          |                    
                                                        CAA
25       1729078                    ....C..........C.GC........C............C..  1729033
                                                          \                    
                                                          |                    
                                                        AAA
25       4217787                  ......C..........C.CAG.......C............C.G  4217742
                                                          \                    
                                                          |                    
                                                          A
25       13463433            ...........C........G.C.CT.....................C.T  13463380
                                  \                     \ \                    
                                  |                     | |                    
                                  G                    GA A
25       18533681                 ......C....T.G...T...A--...................TG  18533639
25       1135486                         ..........C...........C...............  1135526
                                                          \                    
                                                          |                    
                                                        CAA
25       4054852                    ....C...T...G..T.G...A..................C..  4054897
                                                          \                    
                                                          |                    
                                                        CAA
25       4514588                   .....C..........C.CA..C.....C............C..  4514542
                                                           \                   
                                                           |                   
                                                         AAT
25       13580875                   ....C......TG..C.....A.....C............C..  13580920
                                                          \                    
                                                          |                    
                                                        CGA
25       21538106                        ..T.......C.................T.......T.  21538066
                                                          \                    
                                                          |                    
                                                        GGA
25       937439                   ..........T......C.CA..A.....C............C.G  937486
                                                          \                    
                                                          |                    
                                                        CGA
25       1018863                  ......C......TG..C.....A..................CAG  1018816
                                                          \                    
                                                          |                    
                                                        GGA
25       2181930                  ......G...T...G..T...........C............C..  2181883
                                                          \                    
                                                          |                    
                                                        CAA
25       3220925                  ......C...T......C.....A.....C............C.G  3220878
                                                          \                    
                                                          |                    
                                                        CGA
25       4172097                  ......C.......G..C.C.........C............CTG  4172144
                                                          \                    
                                                          |                    
                                                        CGA
25       4186151                  ......C..........C.CA..A.....C............C.G  4186198
                                                          \                    
                                                          |                    
                                                        CAA
25       4275244                  ......C........G.C...........C............CTG  4275197
                                                          \                    
                                                          |                    
                                                        CTA
25       4324202                  ......C...T...G..C.....A.....C............C.C  4324155
                                                          \                    
                                                          |                    
                                                        CAC
25       4427179                  ......C..........CC..A.......C............C.G  4427226
                                                      \   \                    
                                                      |   |                    
                                                     AG   A
25       4585506                  ......A.......G..C.....A.....C............C.G  4585553
                                                          \                    
                                                          |                    
                                                        GGA
25       4604779                  ......C...T......C.CA..A.....C............C..  4604732
                                                          \                    
                                                          |                    
                                                        GGA
25       4630203                  .....AC...T......C.CA........C..............G  4630250
                                                          \                    
                                                          |                    
                                                        CAA
25       4644047                  ......C..........C.C...A.....C............C.G  4644094
                                                          \                    
                                                          |                    
                                                        CCA
25       12781365                 ......C..........C.CA........C............C.G  12781412
                                                          \                    
                                                          |                    
                                                        CGA
25       12809911                 ......C......GG..C..T..A.................AC..  12809958
                                                          \                    
                                                          |                    
                                                        CAA
25       13231320                 ..........T......C.ACAT......C............C.G  13231275
                                                          \                    
                                                          |                    
                                                          A
25       13284622                 ......C...T......C.CA..C.....C............C.G  13284669
                                                          \                    
                                                          |                    
                                                        AGA
25       13397431                 ......C......TG..C.................T......C..  13397384
                                                          \                    
                                                          |                    
                                                        CGA
25       13437385                 ......C.......G..C.....A.....C............-.C  13437338
                                                          \                    
                                                          |                    
                                                       CTGA
25       13448374                 ......C..........T...........C...........TCTG  13448327
                                                          \                    
                                                          |                    
                                                        CAA
25       15773560                 ......C...T......C.CA..A.....C............C.G  15773607
                                                          \                    
                                                          |                    
                                                        AGA
25       18654697                 ......C.......G..C.C......G..C............C..  18654744
                                                          \                    
                                                          |                    
                                                        CAA
25       19560401                 ......C......TG..C...........C............CTG  19560448
                                                          \                    
                                                          |                    
                                                        CAA
25       20875166                 ......C...T..TG........A.....C............C..  20875213
                                                          \                    
                                                          |                    
                                                        CCA
25       21373386                 ......C..A.......C..A..A.....C............C..  21373339
                                                          \                    
                                                          |                    
                                                        CGA
25       21629299                 ..T...C..........C...........C............CTT  21629346
                                                          \                    
                                                          |                    
                                                        CAG
25       25660496                 ......C...T...G..C.......T...C............C..  25660543
                                                        \ \                    
                                                        | |                    
                                                       GA A
25       7742967                     ..A.......TG..C...T.................T..C..  7742923
                                                          \                    
                                                          |                    
                                                        CAA
25       11109413                                         .....C............C..  11109433
25       12825758                 ......C.......C..C.--........C......T........  12825805
                                                          \                    
                                                          |                    
                                                      GGTGA
25       13212610                                         ..................C..  13212590
25       13448829                                         .....C............C..  13448849
25       15035978                                         .....C...............  15035998
25       15740535                  .....C...T..TG..C.....A.....C............C..  15740489
                                                          \                    
                                                          |                    
                                                        CAA
25       18647048                                         .....C.............G.  18647068
25       20944721                     ..C......TG..C.....A..................C.G  20944678
                                                          \                    
                                                          |                    
                                                        CAA
25       21536310                                         .....C............C..  21536290
25       23177368                  .....C...T......T.....A.....C............CTG  23177414
                                                          \                    
                                                          |                    
                                                        CGA
25       23822527               ........C......TG..C.....A.....A............C..  23822477
                                    \                     \                    
                                    |                     |                    
                                    A                   CGA
25       25136955                 ......C..--......C.....A.....C...........TC..  25136910
                                                          \                    
                                                          |                    
                                                        GGA
25       462082                   ......C...T...G..C.CA..A.....C............C..  462035
                                                          \                    
                                                          |                    
                                                        CAA
25       3168610                  ......C......TG..C.CA..A.....C..............G  3168563
                                                          \                    
                                                          |                    
                                                        GGA
25       3733290                  .............TG..C...TG...................-..  3733244
                                                          \                    
                                                          |                    
                                                        CGA
25       4138412                  ..G...C...T......C.....A.....C............C.G  4138365
                                                          \                    
                                                          |                    
                                                        AGA
25       4145378                  ......C...T...G..C.CC..A.....C............C..  4145331
                                                          \                    
                                                          |                    
                                                        GGA
25       4149843                  ......C...T...G..C.CA..A.....C..............G  4149890
                                                          \                    
                                                          |                    
                                                        GGA
25       4162289                  ......C.A..T.....C.......T...C.............-G  4162243
                                                          \                    
                                                          |                    
                                                        AGA
25       4208219                  ......C.......T..C.C...A.....C............C.G  4208266
                                                          \                    
                                                          |                    
                                                        CGA
25       4341011                  ......C...T......C.CA..A.....C............C.G  4340964
                                                          \                    
                                                          |                    
                                                        CCA
25       4420059                  ....A.C......TG..C.CA........C............C..  4420012
                                                          \                    
                                                          |                    
                                                        AGA
25       4612573                  ......C......TG..C.CA..A.....C..............G  4612620
                                                          \                    
                                                          |                    
                                                        CAA
25       5474052                  ..........T...G..T.....A..................CTG  5474099
                                                          \                    
                                                          |                    
                                                        GGA
25       6720362                  ......C...T..TG..C.CA........C............C..  6720315
                                                          \                    
                                                          |                    
                                                        CGA
25       7663332                  ......C...T......A.C...A.....C............CTG  7663379
                                                          \                    
                                                          |                    
                                                        GAA
25       7702471                  ..........T......C.....A.....C............CTG  7702424
                                                          \                    
                                                          |                    
                                                        CAC
25       11800644                  .....C.......G..C.CA..A.....C............C..  11800690
                                                           \                   
                                                           |                   
                                                         GAT
25       12826092                 ......C......GG..C.C...A.....C............CT.  12826045
                                                          \                    
                                                          |                    
                                                        GGA
25       12909978                 ......C......T...C.CA........C............CTG  12910025
                                                          \                    
                                                          |                    
                                                        CGA
25       13256331                 ......C......TG..C.....A.T...C............C.G  13256284
                                                          \                    
                                                          |                    
                                                        CGA
25       13258945                 ......C..A....G..C.CA..A.....C............C..  13258992
                                                          \                    
                                                          |                    
                                                        CGA
25       13268511                 ......C...T......C.CC..A.....C...........TC..  13268558
                                                          \                    
                                                          |                    
                                                        CGA
25       13288323                 ......C...T...G..C.C...A.....C............C.G  13288276
                                                          \                    
                                                          |                    
                                                        GGA
25       13315158                 ......C...T..TG..C.....A.....C.............GC  13315111
                                                          \                    
                                                          |                    
                                                        GGA
25       13348669                 .....CC..........C.CT..T..................C..  13348622
                                                          \                    
                                                          |                    
                                                        CGC
25       13514675                 ......C...T...G..C...........AA...........CTG  13514722
                                                          \                    
                                                          |                    
                                                        CAA
25       13645228                 ......C...T......C.....A......C...........CTG  13645275
                                                          \                    
                                                          |                    
                                                        CGA
25       15226430                 ......C.......G..C.CA..A.....C............C.G  15226477
                                                          \                    
                                                          |                    
                                                        CAA
25       15578553                 ..T...C...T......C...........C............CTC  15578600
                                                          \                    
                                                          |                    
                                                        AGA
25       16407731                   ....C.A........C.CA........C............C..  16407776
                                                          \                    
                                                          |                    
                                                        CGA
25       18680730                  .....C..........C.CA...C....C............C..  18680684
                                                           \                   
                                                           |                   
                                                         AAC
25       18715877                 ......C...T...G..C.C...A.....C............C..  18715924
                                                          \                    
                                                          |                    
                                                        CGA
25       18769187                 ......C.......G..C...GT.....TC............C..  18769140
                                                     \    \                    
                                                     |    |                    
                                                    CA    A
25       21633277                 ..............G..C...........C........TT.TCTG  21633324
                                                          \                    
                                                          |                    
                                                        TGA
25       24223790                 ......C...TA.....C.CA..A.....C............C..  24223837
                                                          \                    
                                                          |                    
                                                        CGA
25       401170                                           .....C............C..  401150
25       2345481                  ......C...T......C.....A....TC............C.G  2345528
                                                          \                    
                                                          |                    
                                                        GGA
25       4097864                                          .....C............C..  4097884
25       4294646                                          .....C............C..  4294626
25       4364915                                          .....C............C..  4364895
25       4519731                                          .....C............C..  4519751
25       4586433                                          .....C............C..  4586413
25       4638778                   .....C....A.G...T.CA........C............C..  4638732
                                                          \                    
                                                          |                    
                                                        CGA
25       11763133                                         .....C...............  11763113
25       13282116                                         .....C............C..  13282096
25       13322656                                         .....C............C..  13322676
25       13452657                                         .....C............C..  13452637
25       13622971                 ......C..........C.CA........C............C.G  13623018
                                                          \                    
                                                          |                    
                                                        CAA
25       14622998                  .....C...T...G..C.....A.....C............CTG  14623044
                                                          \                    
                                                          |                    
                                                        CAA
25       15038892                                         .............A....C..  15038872
25       17539321                    ...C..........C...GT......C............C.G  17539365
                                                     \    \                    
                                                     |    |                    
                                                    CA    A
25       17701454                                         .................G...  17701474
25       18712441                  .....C.......G..CAC.......................GG  18712395
                                                           \                   
                                                           |                   
                                                         GGC
25       18723413                                         .....C............C..  18723433
25       18741276                                         .....C............C..  18741296
25       20466197                    ...C....T.....C.CA........C............C.C  20466241
                                                          \                    
                                                          |                    
                                                        CAA
25       23136592             ..A.......C...T...G..C..AA....................CTG  23136541
                                                     \    \                    
                                                     |    |                    
                                                    CA    A
25       24145663                 ...........T.....CC.A........CA...........CTG  24145710
                                                          \                    
                                                          |                    
                                                        CGA
25       25078670                                         .....C............C..  25078690
25       25858837                                         .....C............C..  25858817
25       1163596                    ....C.......G..C.CA..A.....C............C.T  1163551
                                                          \                    
                                                          |                    
                                                        CGA
25       1495226                  ..T...........G..C...GT...................C..  1495179
                                                     \    \                    
                                                     |    |                    
                                                    CA    A
25       4216645                  ......C..........C..A..A.T...C............C.G  4216598
                                                          \                    
                                                          |                    
                                                        CAA
25       4648116                                          .....C............C..  4648136
25       10842942                   ....C...TG.....C...T.......C............C.G  10842987
                                                        \ \                    
                                                        | |                    
                                                       GA A
25       13084322                                         .....C............C..  13084302
25       13310476                 ......C..........T.CT........C............C.G  13310523
                                                          \                    
                                                          |                    
                                                        CCA
25       13329698                 ......C......GG..C.....-..................C..  13329745
                                                     \ \                       
                                                     | |                       
                                                    CA GT
25       15345616                        .......G..C...........C...T...........  15345656
                                                          \                    
                                                          |                    
                                                        AGA
25       17518741                                         .....C............C..  17518721
25       22083521                   ....C...T..TG..C.....A.....C............CTG  22083566
                                                          \                    
                                                          |                    
                                                        CAA
25       25867560                   ....C......TGG.T..........T......T.........  25867515
                                                          \                    
                                                          |                    
                                                        CAA
25       752138                                           .....C............C..  752118
25       3597461                  ....A.C...T......C.CA..A.....C............C.G  3597508
                                                          \                    
                                                          |                    
                                                        CAA
25       3924405                  ......C......TG..C.A.A.......C.............GG  3924358
                                                          \                    
                                                          |                    
                                                        CAT
25       3972861                  ......C...T......C.CA........C...........TCTG  3972814
                                                          \                    
                                                          |                    
                                                        CAA
25       4075410                  ......C.AC.T.....C...........C............C.G  4075363
                                                          \                    
                                                          |                    
                                                        CAA
25       4077410                  ......C...T...G..C.G.A.A.G...C............C..  4077457
                                                          \                    
                                                          |                    
                                                        CGA
25       4120409                  ..T...C...T......C.....A.....C............CTG  4120362
                                                          \                    
                                                          |                    
                                                        CAA
25       4232297                  ......C...T...C..C.CC..A.....C............C.G  4232344
                                                          \                    
                                                          |                    
                                                        CGA
25       4328145                  ......A..........C.CAT.A.....C............CTC  4328098
                                                          \                    
                                                          |                    
                                                        CGA
25       4566222                  ......C..........C.GT..A.....C............C..  4566175
                                                          \                    
                                                          |                    
                                                        CAA
25       4632681                  ......C...T...G..C.CA..A.....C............C.G  4632728
                                                          \                    
                                                          |                    
                                                        CGA
25       8130725                  ......C......GG..CAG...C.....C............CTG  8130772
                                                          \                    
                                                          |                    
                                                        CGA
25       10891581                 ..........TT.....C.CA..A.....C.............GG  10891628
                                                          \                    
                                                          |                    
                                                        CAA
25       10927081                 ......C...TA..G..C.....A.....C...........TC.T  10927128
                                                          \                    
                                                          |                    
                                                        GGA
25       12693318                 ......C..........C.CA..A.....C............C.T  12693365
                                                          \                    
                                                          |                    
                                                        CGA
25       12724886                 .....AC...T......C.C.A.......C............C..  12724933
                                                      \   \                    
                                                      |   |                    
                                                      A  GA
25       12796220                 ......A......TG..C.CA....A...CG..............  12796267
                                                          \                    
                                                          |                    
                                                        CAA
25       12984544                 ....T.C....T..G..C.C.........C............CA.  12984591
                                                          \                    
                                                          |                    
                                                        CAA
25       13240185                 ..A...C......GG..C...........C............C..  13240138
                                                          \                    
                                                          |                    
                                                        CAA
25       13318168                 ......C......TG..C.CA..A.....C............C.G  13318121
                                                          \                    
                                                          |                    
                                                        GGA
25       13364142                 ..........T...G..C.CA..A.....C............C.G  13364189
                                                          \                    
                                                          |                    
                                                        CAA
25       13450680                 ......C......TG..C.CA........C............CTG  13450727
                                                          \                    
                                                          |                    
                                                        CAA
25       13460669                 ......C......TG..C..A.T.............GA.T.....  13460716
                                                          \                    
                                                          |                    
                                                        CGA
25       13483756                 ......C......TG..C...A.A..T..C............C.G  13483803
                                                          \                    
                                                          |                    
                                                        AGA
25       13707916                 .........A.....G.C.CA........C............CTG  13707963
                                                          \                    
                                                          |                    
                                                        CAA
25       14642190                 ......C........T.C.CCA....T..C............C..  14642143
                                                          \                    
                                                          |                    
                                                        AAA
25       18087793                  .....C...T......C..A..A.....C............C..  18087839
                                                          \                    
                                                          |                    
                                                        CAA
25       18319006                 ......C.....CTG..C.....A.....C.............GG  18318959
                                                          \                    
                                                          |                    
                                                        AGA
25       18724784                  .....C...T...G..C.A...A.....A.............GG  18724738
                                                           \                   
                                                           |                   
                                                         AAT
25       20204754                 ......C...T....GCC.C...A.....C............C..  20204801
                                                          \                    
                                                          |                    
                                                        CGA
25       23337728                   ....C...T......C.C-........C............C..  23337773
                                                          \                    
                                                          |                    
                                                       ATGA
25       23724788                 ......C...T......C.CA..A.....C............C..  23724741
                                                          \                    
                                                          |                    
                                                        GGA
25       25298352                 ......C...T..TC..C.....A.....C............CTG  25298305
                                                          \                    
                                                          |                    
                                                        CAA
25       13153040                   ...............C.A...A.........T........C..  13152995
                                                           \                   
                                                           |                   
                                                         GAC
25       12106025                          ........C..A........C...........T...  12106063
                                                           \                   
                                                           |                   
                                                         GAT
25       9610518            .....G...T......A..G...-...........C..........       9610474
25       5444886                            ....C..C...T..C....C............C..  5444922
                                                           \                   
                                                           |                   
                                                          TC
25       9702703                         .......T.GT...........C...............  9702663
                                                           \                   
                                                           |                   
                                                         GAT
25       1055447                                           .................C..  1055428
25       3703285                    ....C...T......C..A.C......G............C.G  3703330
                                                           \                   
                                                           |                   
                                                         GAT
25       11502863                                          .................C..  11502844
25       19861949                   ....C...T......C.....A.....C............CTG  19861994
                                                           \                   
                                                           |                   
                                                         GAT
25       4351847                             ......C.....A.....C............C.G  4351811
                                                           \                   
                                                           |                   
                                                         GAT
25       4370701                   .....C......T.G.C.CT........C............C..  4370747
                                                          \                    
                                                          |                    
                                                        GGA
25       7041572                         ...A......C...................A....ATG  7041612
                                                           \                   
                                                           |                   
                                                         GAT
25       18215622                   ....G......TG..C.CA........C............C..  18215667
                                                           \                   
                                                           |                   
                                                         GAT
25       4221370                    ....C...T......C.CC..A.....C............C.G  4221325
                                                           \                   
                                                           |                   
                                                         GAT
25       4503274                    ....G...A......C.CA....................TCTG  4503229
                                                           \                   
                                                           |                   
                                                         GAT
25       4539280                                           ....C............C..  4539261
25       13551294                   ....C.......G..TG....A.....C.............GG  13551339
                                                           \                   
                                                           |                   
                                                         GAT
25       1114269                  .......A.........C....GA.....C............     1114225
                                                     \                         
                                                     |                         
                                                   CAC
25       14357869                  ...A.C........C.C....T....................    14357913
                                                          \                    
                                                          |                    
                                                        CAA
25       18804942                     ..C..........C.C.A...G...C............C..  18804985
                                                            \                  
                                                            |                  
                                                          ATT
25       9204057                                            ...C...........TC..  9204039
25       13336916                                           ...C............C..  13336934
25       25888492                   ....G...T......T...T....................     25888534
                                                          \                    
                                                          |                    
                                                        CAA
25       18497495                 ......C.........GC..A........C............-..  18497541
                                                       \                       
                                                       |                       
                                                     AGC
25       2723593                  .............TG..C.C...A.....C...........---G  2723549
                                                      \                        
                                                      |                        
                                                    ATG
25       1183980                                          .....C............C..  1184000
25       4380899                         ..........C.CA....GA...............C..  4380859
                                                              \  \             
                                                              |  |             
                                                              T CT
25       4383299                         ..........C.CA....GA...............C..  4383259
                                                              \  \             
                                                              |  |             
                                                              T CT
25       4641407                                          .....C............C..  4641427
25       20696922                        ......TG..C...........CC.............-  20696883
                                                          \                    
                                                          |                    
                                                        CAA
25       2462638                                          ....................C  2462659
                                                                              \
                                                                              |
                                                                              T
25       4268100                  ......C..........CC--..C....---...........C..  4268061
25       15574359                 ...T.............C...AT......C.............G.  15574311
                                                     \    \                \   
                                                     |    |                |   
                                                    CA    A                C
25       20952994                 ......C..........A...........C..............C  20952944
                                                    \      \               \   
                                                    |      |               |   
                                                    C    GAT              CC
25       4614845                                            ...C.............-G  4614862
25       19486593                                         ...................G.  19486614
                                                                          \    
                                                                          |    
                                                                          T
15       26335734  .......CTT....GT.....C........G.C..................T......GG  26335675
15       11230001  ...T...CT...........TC..CT..T...C..TTGA.A............T..TCTG  11230060
15       22875324  .......CT.....G.....A...AG.A.G..T..AT.......A.TT.........CAG  22875383
15       3113947    ......CT..A..G......C.......C..C....CA..T..C.............AG  3113889
15       15609001  .......CT.T..AG.....TC......TG..C.CAT.AC.................C..  15609060
15       3975896    ......CT..A..T.........AG..TG..C...GTA....T..........T..C..  3975954
15       28448781    ......T.T.A.G......C....T.TG..C...TGA.......A...........G.  28448724
15       11187029    .....CT..A..G...G..C.A.G......C...GGA..T..C...T.....T..C.C  11187086
15       23965073     ....GT.....G..........G..TC..C...AGA.....C.........T..A..  23965017
15       10915726    .....CT..A..G......C......TG..T..ATG.....TC.............TG  10915783
15       3825701       ....A.CA..G....T.C......TG..C.................T.AT....TG  3825646
15       26406201   .....CCT....CG...........T.TG..C...T.AC.....A....G..AA..C..  26406143
15       27174040  .......GT.....G.T....C...G...C..T...TGA.T...C............C..  27173981
15       14341921    .....CT.....G....CAC...T..AG..C.CT..A....TC...............  14341978
15       14427169           .....C.................C..AT.T.....C........TT.TCT.  14427119
15       15770813          ...C..G......C..........C....GA.....C...........TC..  15770864
15       22676693           ............C......TG..C..........TC...T....T....GG  22676643
15       27129130           .....G......C.......C......GGA.....C...........TC..  27129080
15       26212737           .....G.T....C...G......C........T..C............C.T  26212787
15       7634471            .....G..T...C...A...G.CT....................A...C..  7634421
15       15843599           .....G......C...G..TG..A....CA.....C............C..  15843649
15       21379343           .....G.T....C..........TA.A..AA.A..C............C..  21379393
15       25849101           ..C..G....C.G....T....GC.....A.....C............C..  25849051
15       26850423           ..T..T.....AC...G..T...C...........C............C..  26850473
15       27209134           ..A..G.T....C...G....C.C..TAGA.....C..............G  27209184
15       28919016           .....G.T....C....T.TG..C...........C...T.....T..CT.  28918966
15       10119709           ..A..G.....CC...G..TC..T...TGA..................C..  10119759
15       27095147           .....G......C..A....T.TC..TTGAG....C............CT.  27095197
15       27231254  ......---...G.G....T.C...G..T...C...TGA..G..C............C..  27231310
15       10697618           .....G..T...C..AG.G..G.C..A........C............C..  10697568
15       11228232           ..A..G......C..A..C.C..CCCT.......G.............CTG  11228282
15       15135580           ...A....T..C.......TG..C.CA..A..T...........T...CTG  15135530
15       16732825           ...........CC.A.G..GG..C.....A........T.....T...C.C  16732875
15       25541908           ..A..G......C..AG....G.T..CTGA.....C............C.C  25541958
15       10916882           .....G......C......TG..C.......T.............T...GC  10916832
15       13179443           ..........A.CA..G..TG..C.G.T.C.....C............C..  13179393
15       24077887            ....G......C.A.G......C....CAC.T..C............C.C  24077936
15       29703764          ......G......GCA.G..T...CG..........C............C.G  29703713
15       10554648            ....G.T...........TG.CA...TGA.....C.A..........C.T  10554599
15       21217884            ........T.....TGT.GG..C..C..A.....C...........AG..  21217933
15       3160325            ..A..G......C.A.G..T...C...TGA.....C............CTG  3160375
15       11101178           ..A..G......C.A.....C..C.CA..A..T..C............C..  11101128
15       27140484            ..........TC...T...C..C.CAAGAC....C............CAG  27140533
15       28578924           ..A..C.....CC..........C....CAC....C.........TG..T.  28578874
15       2831923              ...C...CA.C.....CT...C...TGA.....C............C..  2831875
15       12611293             ...G.T....C..........C...TGA.T...CCC.........TCTG  12611245
15       26999073           ...C.G......C.AA...TG..C...T.......C............CT.  26999123
15       28310821              ..G.....AC..C...TG..C...TGA....TC............C..  28310774
15       1158759               ..G.....CC..T.A.T...A.....A.T..TC............C..  1158806
15       14155681              ...T....TC...G..AG..A...TG..A.....A...T.........  14155634
15       29962953               ........C...GT.....C.G.G.A.....C............C..  29962907
15       25499610           .....G....A.C....T.TG..C...T.A.....C............C.C  25499560
15       16220576  .....C.CT.....G....A.C..........CC....C.....C............C..  16220517
15       3750992                 .......C...T....G.C...TGC..T.TC............C..  3750947
15       11339458                 .......G..A...C..C...TGA.....C...........T...  11339502
15       16141378                 ......C....T.....C.CATGA....TC............CTG  16141422
15       26367156   ......CT..A..G.....CC...T...C..TC....A.....CC...........CTG  26367098
15       13419293           .....C..TG..C...G......T...TGA..T..C............C..  13419343
15       13619318                 ......C...A.A....C.CA..A.....C............C..  13619274
15       24545871            ....C.....AC..AAT..T..T.....A..T..C...............  24545822
15       15925588                  ...A.C...G...C........A..................C..  15925631
15       30660361                  .....C...A..GG..T.....A.....C............C..  30660404
15       25615416            ..........A...AA......C..T.GA.....C.............TC  25615367
15       26825250           .....G......C...G..TG..C.....AC....C.............G.  26825200
15       28456929           .....--......GA.A....T.C...TGAC....C...............  28456881
15       11374864                   ...............C...TCA...........G...T..CTG  11374906
15       16772891  .......CT....C...T...C...GG.T...T...T.ACT...C............A..  16772950
15       15782278  ...T...CT.....GT.....C...A..TG..C...T.A.....C............C..  15782219
15       6349148   ...G...TT..........A.G...G....C.A.G.TGA....ACG.T........A...  6349089
15       16352126  .......CT.CA..GT....AC...GG.....C...TGT.....C...............  16352185
15       11343910                    ...C..C.....C.C...T.A.....C............CAG  11343869
15       22604510                   ....C.......T.TC...TGA.....C..........A.C..  22604552
15       27062672  ......ACT.....T......C...G..G...C....CA.....C..T...........   27062730
15       21780827                    ....C..G..TC..T.....A.TG..C...T........C.T  21780868
15       5329287                   .....C...G.....GC..A..A.T.C.C...............  5329244
15       6279603                  ....A.C....T.TG..T...........C..TT...ATT..C..  6279647
15       10785681                    ...C...GA.....C.....A.....C...........GC..  10785640
15       19674353                  .....C.T.....T..C.G...AC..A.C.............A.  19674310
15       10847218           ........T....G..A......CG.A.GAC....C............C..  10847168
15       13589291  ...T...CT.....GT.....C...A......C...AGA....G.............     13589347
15       7834317       ...T......G......C...GT.TG..C.......T...C............C..  7834262
15       11175354   ......CT..A..G......A..........C...TGA.....C............     11175299
15       30959882                 .....-...A...TG..T.....A..T..C............AAG  30959839
15       12090889   ......CT.....G.T....C.A....TG..C.....A.TG...............     12090834
15       13673552  .......CT..A..G......CA..A..TG..C...G.A.....C............C.C  13673612
                                                                           \   
                                                                           |   
                                                                           C
15       26432980    .....CT..A........AC...G......C.....A.....C............     26433034
15       26968971  .......CTG....--.A...C...G..TG..C....T......C............C..  26968914
15       10758302                        ..........C.C.TGAC.G..C.T....T.....C..  10758265
15       11822785                        ...G......C...TG......C............C..  11822822
15       16720813     ....CT............C...G......C.....A..T...............     16720866
15       25948592           ..A......T.AC.......T.GT..T.CA.....C...............  25948542
15       10807657           .....G...........T.........TGA.T...CAA.........GC..  10807707
15       16907940           .....T.....AG...G......C...T.A....GC..............C  16907890
15       27179451           ..A..G.......A..G......C..C..A.....C............C..  27179501
15       2576372            ..A.......A.A..A...GG..C...TTA.T............A....TC  2576322
15       6957692            ..A..G..A...C.A........C..CT.A.....C..A............  6957742
15       23989463             ..A.......C......TG..C.CT...CAG..C...T...........  23989415
15       9776192           ......G..TG..C...G......C..AGGA.....C............C..  9776243
15       1860346            .....G.....A....A.A....C.....A......C...........C..  1860396
15       14444348           .....G......C...G..TG..T...........C............C..  14444298
15       23685590           ..A..G..........A..G.G.A.....A.....C............C..  23685540
15       25858445           ..A..G......C...G......C....CA.....C............C..  25858395
15       27441725           ..T.......A.C...G......C.....A.....C............C..  27441675
15       25548915           .....C.......G..G......C....CA.....C............C..  25548865
15       13592763           .....G........T.G......C...A.A.AT.TC............C..  13592813
15       25833306           .....G......C.A.G......C....CA.....C............C..  25833356
15       26419459           .....G.....TC..AG..T......T......C.C............C..  26419509
15       6319057            .....T..TG......T...CT.T...........C..........A....  6319007
15       27755009           .....G......C...G.....GC......C...TC............C..  27755059
15       11132715           .....G.....AC...G....GTC...T.A.T...C............C..  11132665
15       12379916           .....GT.T..A....GT.....C...TGA..................CA.  12379866
15       25878146           .....TT...T.C...G......T....GA.....C............C..  25878196
15       25888137           .....G..T...C...G......T...GGA.....C............C..  25888087
15       13909540           ...C.......AC..AGT.....C...TG......C...............  13909490
15       24956986           .....G.....AG..AG..TG..T.....A.....C...............  24957036
15       27186943           .....C......C...A..AG.TT.....A.....C............C..  27186993
15       8738334            .....GA....AG...G......C....GA.T...C.........T..C..  8738384
15       27177605           .....G......C...G...C..C...TGA...C.C............C..  27177655
15       27293775           ..A..T......C..AG......T..TTGA.....C............C..  27293825
15       29163729           ...G.G.........AGT....GC...TGA.....C.A..........C..  29163779
15       29546927           ...C.G......C...A..TG..T....CAC....C............C.T  29546877
15       100735             ...G.G...T......A..TG.GC.......G...A.A..........CT.  100785
15       12605799           ..........A.C...G..TG..T...........C.C....C.G...C..  12605749
15       11124301            ....G....T.C...A......C....GA.....C............G..  11124252
15       26507448            ....G....AC....G......C.....A....TC............C..  26507399
15       22557965                             .....T...TGA.....C............CTG  22557933
15       10688254           ..A..G......C.T.G......C...A.A..A..C............G.-  10688303
15       27303178             ...G......C....T.....C.C..CA..T..CC...........C..  27303226
15       25530228        ..C.....G.....CC...G......C...TGAC.................C..  25530174
                                                                          \    
                                                                          |    
                                                                          T
15       11781547             ...G.................C...AGA....TCCT.......T.....  11781499
15       15332188             ...G..A..AC...G......C...TG......C............C..  15332140
15       30693251             ...G...T.AC...G......C..A..A..T..C............C..  30693203
15       25382098                 ......C......TG..C..T.CA.....C............C..  25382054
15       10211505                 .....CA.........CAAA.........C...............  10211549
15       29551342                 ......C..........C...........C............CTG  29551386
15       13428321              .........C...A..TG.GC...........C............C..  13428274
15       25122459              ..T.....TC...G......C.....A.....C............C..  25122506
15       26266160                 ......C...T......C.CA..A.A...C............C..  26266204
15       12318977           .....G.....TC...G..TG..C...........C............     12319024
15       26388132           .....T..TG......GG.....C.....A.....C............     26388085
15       13632887                 ......C...G......C...TGA.....C............C.G  13632931
15       15710896                 ......C..........C.C.AGA.....C............CTG  15710852
15       16727532                 ......C..T.T.TG..T.....A.....C............C..  16727488
15       25876727              ..G......C..AG...C..C...TGA.....C...............  25876774
15       10806976           .....G......CA..G...G..C.....C..T..C............     10807023
15       16040677                 ......C.AA.......C.CC.CA.....C............C.T  16040721
15       22390914                 ......C..T...TC.CC.....A...A.C............C..  22390958
15       22704765                 ......C.......C..C.CA....GA..C............CAG  22704721
15       10786534                 ..........A..TG..C...TGA.....C............CTG  10786490
15       53608                     ....T...........C.CT..A..........C.......C..  53565
15       30067637           .....G..TG..C...G....C.C...........C.............GG  30067586
                                                                           \   
                                                                           |   
                                                                           C
15       14512735           .....G.....AC...G......C.....A.T...............      14512781
15       19196113           ..T..G..........G......T..AT.A....TA.......A.....AG  19196062
                                                                           \   
                                                                           |   
                                                                           T
15       19438562           .....G......C....T.T...C...T.A.....C...........      19438516
15       8761219            ..A..G..........G......T...A.AC.T..C...........      8761265
15       10787252           ..A..G......C..AGT.....C.....A.....C...........      10787206
15       13652977                  .....A...G..AG..CA..GGA.....C...............  13653020
15       10856692             ........CAC..........C.....A.....C............     10856647
15       15423946           ..A..G.T....G...G...C..T...........C..T..T.......AG  15423997
                                                                          \    
                                                                          |    
                                                                          T
15       26950118            ....G......A.TA.TC....T.....AC....C...........-...  26950166
15       16031260                 ......G........G.T..T..A.....C............C..  16031304
15       9604907                  ....A.C...G..T...C...TGA.....................  9604951
15       10888669              ..T...............G.C...TGA.....C.........T..     10888625
15       11189536                  .....C......TG......GGA.....C............C..  11189579
15       13554032                  .....C...G..G...T...........C.T..........C..  13553989
15       13700275                 ......C...G.....GC...TGA.....C..............-  13700318
15       25400868                  .....C.......G..C...TGAG....C............C..  25400825
15       27116472               ..G.....G........G.C...TCA.....C............     27116429
15       29769716               ..A..T..C...T.C....C..A..A.....C............-..  29769671
15       16412186                   ....C...G......C...........C...............  16412144
15       26478136  .......CT.....G..-...C...G......C...TGA...A.C............C..  26478194
15       13647558                 ..........G..TC......AGA.....C............     13647599
15       13650768                 ......C......TG..C....CA.....C............     13650727
15       27083052                       ........G..C...T.A.....C............C.G  27083014
15       27267029                   ....C...G......C...TGA.....C..............   27267070
15       27736669                 ..T...C...GT.....C.....A.....C............     27736628
15       8797323                         ..........CCCC...AAA..C...............  8797360
15       15820545           ..A..G.................C........T..C....-......T...  15820496
15       3691411            .....G.T....C.........-............C.A...T...T.TCTG  3691361
                                                       \                       
                                                       |                       
                                                       A
15       4054725                   ......G..G......C.....C.....C...........-..C  4054683
15       15240485                         .....TG..C...........C............CTG  15240449
15       23925131  .......CC.T..AG......C.......G..C.CA.........C...........CTG  23925069
                                                           \                   
                                                           |                   
                                                         GGT
15       25568104                                ..C........T..C............C.G  25568133
15       27127305                    ...C..C.......C...G.......C..............G  27127263
                                                         \                     
                                                         |                     
                                                         A
15       10657904           ..A..G........A.G.....GT....CA..............A...C..  10657853
                                        \                                      
                                        |                                      
                                        C
15       25605122  .......CT.T..AG......C..........C.CA..A.....C............C..  25605184
                                                          \                    
                                                          |                    
                                                        AAA
15       27310069                   ....C......TG..C...TGA.....C.............G.  27310026
                                                                           \   
                                                                           |   
                                                                           T
15       15504686              .........C...GA.....C...T.A............           15504648
15       27157714           ..A..G........A.G....T.C....CA.....C............C..  27157663
                                        \                                      
                                        |                                      
                                        C
15       14544552                                         ............T..T....C  14544572
15       28982100                                         .....C...T........C..  28982120
15       25376357  ......AC.....AG...CA.CC.....AG...G....-.....C............CAG  25376299
15       28271005                                         .....C..............G  28271025
15       24107124                        ...G..TG..C..C..................T..C..  24107087
15       23957996                        ......T.T.C...........C..T............  23957956
                                                          \                    
                                                          |                    
                                                        CAA
15       27558611  .....CA.T.....G..T...GA..A..TG..C...G..C.................A..  27558551
                                                        \                      
                                                        |                      
                                                        G
15       4044769                        .......TG..CC....-.....C.....T.....TGTG  4044732
15       26957884                                          ....C.....GT........  26957865
15       30436263  .......CT.T..AGT.....C......TG..C.....A.....C............C..  30436325
                                                       \                       
                                                       |                       
                                                     TGC
15       29798153           ..A.........C..A.T.T...C.G.A--.....C............C.G  29798201
15       25182472                        ..C.......C...........C.A........C..TG  25182510
                                                                            \  
                                                                            |  
                                                                            A
15       25610080  .......CT.T..AG......C..T.......C.C...A.....C............-.C  25610019
                                                      \                        
                                                      |                        
                                                    ATG
15       10779643    .....CT..A..G......C.CTT..-..TT.......................TC..  10779699
15       6568099                             ......C.....A.....C........AT.TC..  6568132
15       8765454   .......CT.T..AG......CCA.....C..C.....--....C............CTC  8765395
                                                     \                         
                                                     |                         
                                                    CA
15       21229919           ............C...G......T.....A....                   21229886
15       29800216           ..A..G..T..A.G..G......C...TG...T..C...........TC..  29800165
                                                              \                
                                                              |                
                                                              G
15       16876579           .......A....CCAAT......C........---..A.............  16876532
15       9290160                         ....A.....T..AG.A.....C..............-  9290197
                                                                          \    
                                                                          |    
                                                                          T
15       10128313           .....T..T....G...-..G..C.....T.....C............C..  10128264
15       13616490    .....TT.T..AG...G..C..........C........T..C............C..  13616550
                                                      \                        
                                                      |                        
                                                    AGA
15       25543138    .....CT.T..AG......C....T..G..C.C.G.A.....C............C..  25543197
                                                      \                        
                                                      |                        
                                                     TA
15       2513607             ....G....A.....T-.GG..C....T.....TC............CT.  2513559
15       15983670   ......CT.C..AG......C..A.......T..A.GA.....C............C..  15983609
                                                     \                         
                                                     |                         
                                                   CAC
15       10611643             ...G....T.CA........CC.........................TG  10611591
                                                              \                
                                                              |                
                                                           TTCT
15       10465377           .....G..T.T.........C..C.ATG.-.....C...........A.T.  10465328
15       17195241           .....G.T....C..AT....GCT.....A..-..C............CT.  17195188
                                                                              \
                                                                              |
                                                                           GAGT
15       10714037                 ......C.......G....G...A.....C............C.C  10714084
                                                   \                           
                                                   |                           
                                                 CTC
15       27242179           .....G......C......-...C..C........C............C..  27242229
                                           \                                   
                                           |                                   
                                           A
15       15221312                  .....C..............TGA.....C.............AG  15221265
                                                   \                           
                                                   |                           
                                                CAGT
15       16018889                 ......C.......G..C.CA....GA...............C..  16018842
                                                                 \             
                                                                 |             
                                                               CCT
15       18670155                                  ..A.........C............C..  18670182
15       10723596                 ......C.......G....A......T..C............CT.  10723549
                                                   \                           
                                                   |                           
                                                 CTG
15       10808219           ..A..G......CG.........C..--..G..C.............TC.T  10808169
                                                                 \             
                                                                 |             
                                                                CT
15       15409443                        .......G....A...A.....C............CT.  15409483
                                                   \                           
                                                   |                           
                                                 CCT
15       3215865                                   ..A.........C............C..  3215892
15       3802380                    .................G...A..A..C...T..T.....CTG  3802335
                                                   \                           
                                                   |                           
                                                 CCT
15       27252132                  .....C...TT.......G...A..T.AC............C..  27252085
                                                   \                           
                                                   |                           
                                                CTCA
15       6686392                ..G..................G...A.....C............C..  6686441
                                                    \                          
                                                    |                          
                                                  TCA
15       9438419                  .....CC..........C.A.........C............C..  9438466
                                                    \                          
                                                    |                          
                                                  ACA
15       25932320                 ......C......G...-.A...A..T..C............C..  25932277
15       9344490                    ....C..........C.C...A.....C............C..  9344535
                                                      \                        
                                                      |                        
                                                    ATA
15       21959749           ....AG..T...C..........C.CA........C..............-  21959697
                                                          \                    
                                                          |                    
                                                        CAA
15       2577668                  ......C.......G..C.CA..A.GT...............C..  2577621
                                                                \              
                                                                |              
                                                              CCC
15       15295283                  .....C..A.......T.....A.....C...............  15295329
                                                     \                         
                                                     |                         
                                                   CAC
15       15374957             ..A.......C......TG..C.CA.....................C..  15375008
                                                           \                   
                                                           |                   
                                                         GAT
15       13763032                   .....G......G..C...T.T.GA...............C..  13762987
                                                                 \             
                                                                 |             
                                                               CCT
15       49763                ...G......C..AT...T..-...A.......C............CTG  49810
15       10935861                 ......C....T.AG..C........T..C............C..  10935907
                                                     \                         
                                                     |                         
                                                    CA
15       24519339           ..T..G.....AC...G......C...G.-.........TA....T.G...  24519290
15       26694958           .....G..A...C...A...C..C..C..-....TC.A.............  26695007
15       27318015                 .....AC..........C...TGA.....C............CTG  27317968
                                                     \                         
                                                     |                         
                                                   CAT
15       13925817             ..A.......C..A......CC...........C............C..  13925868
                                                          \                    
                                                          |                    
                                                        CGA
15       24118676                  ................C...........C............CTG  24118722
                                                      \                        
                                                      |                        
                                                    TCA
15       25535551             ..A.......C...A...G..C...........C............C.G  25535602
                                                          \                    
                                                          |                    
                                                        CGA
15       13718355                                     ...A.....................  13718331
15       11374810                   ....C..........C.......GA...............C..  11374766
                                                                \              
                                                                |              
                                                               CC
15       20067362             ...G......C...T......C.CA..A.....C............C..  20067413
                                                          \                    
                                                          |                    
                                                        AGA
15       23042409                 ......C..........C.C.TG......C............C..  23042364
                                                      \                        
                                                      |                        
                                                      A
15       29702735                                     .........C............C..  29702759
15       30851504                   ....C...T......C.C...A.....C............C..  30851549
                                                      \                        
                                                      |                        
                                                    ATG
15       1589911              ..A..G..A.C..........C.A...T.....CG..............  1589964
                                                          \                    
                                                          |                    
                                                      ATTGA
15       15864245                 ......CC.........C.C.........C...............  15864198
                                                      \                        
                                                      |                        
                                                    TCA
15       3221953              ..A.......C......TG..C.CA..A.....C............C..  3221902
                                                          \                    
                                                          |                    
                                                        CAA
15       12502619                  .....C........G.C.C...A.....C............C..  12502573
                                                      \                        
                                                      |                        
                                                    ATA
15       14674184             ..A.......C...T....G.C....C......C............CTG  14674235
                                                          \                    
                                                          |                    
                                                        CGA
15       27382779                 ......C..A....G..C.C..GA..T...............C..  27382732
                                                      \                        
                                                      |                        
                                                    CTG
15       6740246                                      ...A.....C............C..  6740270
15       10799399                                     ...A.....C............C..  10799423
15       10850615                 ......C......TG..T.C.........C............C.T  10850662
                                                      \                        
                                                      |                        
                                                    ATG
15       13795696                   ....C..........C.C...A.....C............CAG  13795741
                                                      \                        
                                                      |                        
                                                    AGG
15       14823073                                     .........C............C..  14823097
15       20189248                                     ...A.....C.............T.  20189224
15       20442501                 ......C.......G..C.C...AC.................C.G  20442548
                                                      \                        
                                                      |                        
                                                    ATG
15       24446702                                     ..T...G...............C..  24446678
15       25309797                                     ...A...................GG  25309773
15       27380470                 ...T..C..........T...........C............CTG  27380517
                                                      \                        
                                                      |                        
                                                    ACA
15       2067049                   ....CC...T......C.C...A.....C............C..  2067003
                                                      \                        
                                                      |                        
                                                    ATG
15       7639394                   .....C......A...C...T.A.T................C..  7639440
                                                      \                        
                                                      |                        
                                                    CTG
15       10822159             ..A.......C...T...G..C.CT........C............CTG  10822210
                                                          \                    
                                                          |                    
                                                        CAA
15       13669617                 .............TG..C.....A.GA...............C..  13669570
                                                              \ \              
                                                              | |              
                                                              A AC
15       16742216             ....T.....C...T..T...C.C...A.....C............CTG  16742165
                                                      \                        
                                                      |                        
                                                    ATG
15       23687987                                     .........C............CT.  23688011
15       10532540                 .....AC..A.....G.C....CA..T..C...............  10532493
                                                      \                        
                                                      |                        
                                                    ATG
15       10840376                                     ...A.....C............C..  10840400
15       10887892                                     ...A..................C.G  10887868
15       10957635             ..A.......C...T......C.CA..A....GG..............G  10957686
                                                          \                    
                                                          |                    
                                                        CGA
15       10974366                                     ...A.....C............C..  10974342
15       13812355                 ......C.....--...C.C...A.....C............C..  13812400
                                                      \                        
                                                      |                        
                                                    ATG
15       14783170                                     .........A...........TC..  14783194
15       15392557                                     ...A.....C............C..  15392533
15       15478298                                     ...A.....C............C..  15478274
15       23033884                                     ...A...CG.............C..  23033908
15       24049860                                     ...A.....C............C.G  24049836
15       25655310                                     ...A.....C..............G  25655334
15       26414325                                     ...A.....C............C..  26414349
15       26506369                                     ...T..................C.T  26506393
15       26570415                        ..........C.C...A...C.C............C..  26570455
                                                      \                        
                                                      |                        
                                                    ACG
15       29611950                                     ...A.....C............C..  29611926
15       7695527                  ...........T.GG..C.C...A.....C.............TT  7695480
                                                      \                        
                                                      |                        
                                                    ACG
15       8090773                  ......C..A.......C.C...A....TC............A..  8090726
                                                      \                        
                                                      |                        
                                                    ATG
15       10550584                  .....C......TG..C.C......T..C............C..  10550630
                                                      \                        
                                                      |                        
                                                    ATG
15       10679334                 ......C......GC..C.C....A...TC............C.G  10679287
                                                      \                        
                                                      |                        
                                                    ATG
15       11433931                 .........A...TG..A.....A...C.C............C.G  11433978
                                                      \                        
                                                      |                        
                                                    TTG
15       13798818                 ......C.......C..C.CC..AC.A..C..............C  13798865
                                                              \                
                                                              |                
                                                            TCC
15       15454495                                     ...A.....C............C.G  15454519
15       19163334                 ..T...C..........C.C...A.....C............CTG  19163381
                                                      \                        
                                                      |                        
                                                    ATA
15       19274075                 ......C...T...G...C....A....TC............C.G  19274028
                                                   \  \                        
                                                   |  |                        
                                                   C CA
15       26736718                 ......C..........C.C.T.A.....C............CTC  26736765
                                                      \                        
                                                      |                        
                                                    CTG
15       28254313                 ......A..........C.G...AC................TC.C  28254266
                                                      \                        
                                                      |                        
                                                    TAG
15       29195520                 .................C...TGA.....C............CTG  29195567
                                                      \                        
                                                      |                        
                                                    TAG
15       31476703                                     ...A..T..A............C..  31476727
15       6806889                  ...T.............C.C...A.....C............C..  6806936
                                                       \                       
                                                       |                       
                                                     AAA
15       9109876                  ......C..C.......C.....A.....C............C..  9109923
                                                       \                       
                                                       |                       
                                                     AAA
15       12216991                 ......A...T............A.....C............CTG  12217038
                                                       \                       
                                                       |                       
                                                     CAA
15       13562822                 ......C...T...G..T.....A.....C............C..  13562869
                                                       \                       
                                                       |                       
                                                     TAA
15       13809657                  .....C..........C.....A.....C............C..  13809703
                                                       \                       
                                                       |                       
                                                     TGG
15       25436810                 ......C.......G..T...........C...........T.GG  25436763
                                                       \                       
                                                       |                       
                                                     TGG
15       30685314                 ......C..........C.CA..A.....C............C..  30685361
                                                       \                       
                                                       |                       
                                                     GAA
15       10101050             ..C.......C..........C.....A.T...C............C..  10100999
                                                       \                       
                                                       |                       
                                                     TGG
15       13703064             ...G......C..........C.....A.....C............CTG  13703013
                                                       \                       
                                                       |                       
                                                     TGG
15       27331463                  .....C.........G.---..A.....C............CT.  27331423
15       15785241                 ......C......TG..C..........TC...........TG..  15785194
                                                       \                       
                                                       |                       
                                                     TGG
15       29990937                 ......C...T.........C..A.....C............C..  29990984
                                                   \   \                       
                                                   |   |                       
                                                   T  AA
15       31700524                  .....C..........C.....A.....C............C..  31700478
                                                       \                       
                                                       |                       
                                                     TGG
15       8707183                    ...........TG..C.....A.....C............C..  8707228
                                                      \                        
                                                      |                        
                                                    ATA
15       8729857                  ......C.......G..C.CA..A.....C............C.G  8729810
                                                       \                       
                                                       |                       
                                                     AAA
15       10797110                 ......C.......G..T.....A.....C............C.G  10797157
                                                       \                       
                                                       |                       
                                                     AGG
15       11046661                 ..T...C......T...C.....A.....C............C.G  11046708
                                                       \                       
                                                       |                       
                                                     TGG
15       15139372                 ......C....T.....T.C.T.A.....C............C..  15139325
                                                      \                        
                                                      |                        
                                                    ATG
15       15721165                 ....A.C......GG..C.....A.....C............C..  15721118
                                                     \                         
                                                     |                         
                                                   CAC
15       26085996            ....GT.....C.A.A..G...C...T-...................C..  26086044
15       2185468                   ...A.C......T...T.....A.....C............C.C  2185514
                                                       \                       
                                                       |                       
                                                     TGA
15       8758981              ...G......C...G......C.G.A.-.....CA..T...........  8758934
15       10851420           ..A....G..T.....G......T..T.T...T..C......G.....C..  10851471
                                                       \                       
                                                       |                       
                                                       T
15       11964187                                      ..A.............A....C..  11964210
15       16051432                                      ........C............C..  16051409
15       29440097                                      ........C............C.G  29440120
15       10805483                            .......---..A.....C............C.C  10805453
15       15891638                     ..C..........C.CA....GA...............C..  15891595
                                                                 \             
                                                                 |             
                                                               CCT
15       15957221                  .....C.......G..C...........C............GTG  15957175
                                                     \ \                       
                                                     | |                       
                                                    CA A
15       27117970             ..A.......C...T..TG..C.......T...C............C.G  27117919
                                                         \                     
                                                         |                     
                                                       ACG
15       3588094                                       ..A.....C............C..  3588117
15       8791610                  ......A......TGG.C...........C............CAG  8791657
                                                       \                       
                                                       |                       
                                                     TAG
15       10783454                                      .....................CTG  10783431
15       10991527                                      ........C............CTG  10991550
15       11394887                 ......C.T.T...G..C.....A.....C............CAG  11394934
                                                       \                       
                                                       |                       
                                                     AAA
15       13433209                 ......C.......T..CC....A............T..T..C..  13433256
                                                       \                       
                                                       |                       
                                                     AGG
15       13520195                                      ..A.....C............C.G  13520218
15       13535658                                      ..A.....C............C.G  13535635
15       16003321                                      ..A.....C............C.G  16003298
15       19224353                                      ..A.....C............C..  19224330
15       21294493                                      ..A.....C............C.G  21294516
15       25500128                                      ..A.....C............C..  25500105
15       25506941                 ......C...T..T...A---..A.....C............CTG  25506900
15       25533636                                      ..A.....C............C.G  25533613
15       26412658                                      ..A.....C.............GG  26412681
15       26844537                                      ..A.....CC...........C..  26844514
15       27253679                 ......C...T....C.C.CA........C............CTG  27253632
                                                       \                       
                                                       |                       
                                                     GAA
15       27272819                 ......C......TG..C.CA.CA.....C............C.G  27272774
                                                       \                       
                                                       |                       
                                                       A
15       13658973                .......C.......G..C...........C............C..  13658925
                                                           \                   
                                                           |                   
                                                         GAT
15       21320358                .......C..........C.....A.....C............CA.  21320310
                                                           \                   
                                                           |                   
                                                         GAT
15       922722                 ...A....C..AT..............T...C...........TC..  922771
                                                          \                    
                                                          |                    
                                                        CAG
15       6867781            .....G........A...........-..A....TC.....G......C..  6867830
15       16731510               ..G.....C.......G..C.CA........C............C..  16731461
                                                          \                    
                                                          |                    
                                                        CAA
15       25517542               ........C.......G..C.C...A.....C............C.G  25517493
                                                          \                    
                                                          |                    
                                                        CGA
15       26880351                 ......C...T...G..C.C...A.....C............C..  26880304
                                                          \                    
                                                          |                    
                                                        CAA
15       4196126                 .......C......TC..C.CT...A....C...............  4196078
                                                           \                   
                                                           |                   
                                                         AAC
15       13703286                .......C......TG..C.C...A.....C...............  13703334
                                                        \                      
                                                        |                      
                                                      CTC
15       8948641                  ...........T.......CA..A....AC.........A..C..  8948594
                                                        \                      
                                                        |                      
                                                      AAA
15       10663227                 ......C..A...TG..C.....A.G...C..............G  10663180
                                                            \                  
                                                            |                  
                                                          ATT
15       18749515                 ......C...T...G..C.CC..AC.................C..  18749468
                                                            \                  
                                                            |                  
                                                          ATT
15       25552066                .......C......TG..C...........C............CT.  25552018
                                                           \                   
                                                           |                   
                                                         GAT
15       26676366                 ......C..A.T.....T.CA........C...........A.A.  26676413
                                                        \                      
                                                        |                      
                                                      GGT
15       13845549               ........C......TG..C...........C............     13845595
                                                          \                    
                                                          |                    
                                                        CAA
15       15826963                                      .....................C.T  15826940
15       6739025                 ..T...A.......TG.....CG.TA.T...A....-.........  6738980
                                                   \                           
                                                   |                           
                                                   C
15       7842871                  ......C.......G..C.CC..A.G...C............C.C  7842918
                                                            \                  
                                                            |                  
                                                          ATG
15       13571546                 ......C...T..TG........A.G...C............C..  13571593
                                                            \                  
                                                            |                  
                                                          ATT
15       15861039                 ......C...T...G..C.CC..A.G...C............C..  15860992
                                                            \                  
                                                            |                  
                                                          ATT
15       16898915                 ......C...T...G..C..A..A.G...C............C..  16898868
                                                            \                  
                                                            |                  
                                                          ATG
15       20454298  .........C..........AC...G......C.A...A..................     20454234
                             \   \                         \                   
                             |   |                         |                   
                            TC TTA                       GAT
15       25620100                 ......C......TG..C........A..C............C..  25620053
                                                     \  \                      
                                                     |  |                      
                                                    CA  C
15       30345868                 ......C......TG..C.....A.G...C............C.G  30345821
                                                            \                  
                                                            |                  
                                                          ATT
15       6377578                  ......C...T......C...........C............C..  6377531
                                                           \                   
                                                           |                   
                                                         GAT
15       15282665                 ......C...T......C.........C..............C..  15282618
                                                           \                   
                                                           |                   
                                                         GAT
15       17058296                 ......C.......G..C...........C............C.G  17058249
                                                         \                     
                                                         |                     
                                                       ACA
15       27512560                 ......C..........C.CA..A.....C............C..  27512513
                                                           \                   
                                                           |                   
                                                         GAT
15       85402                    ......C.C........C.................T......C.G  85355
                                                           \                   
                                                           |                   
                                                         GAT
15       6781445                  ......C...T......C...........C............C..  6781398
                                                         \                     
                                                         |                     
                                                       ACG
15       10615209                 ......C......TG..C..A.....................C.G  10615256
                                                           \                   
                                                           |                   
                                                         TAT
15       10738340                 ......C...T......C.....A.....C............C.G  10738293
                                                           \                   
                                                           |                   
                                                         GAT
15       13399836                 ......C.......G..C.....A.....C............C.G  13399789
                                                           \                   
                                                           |                   
                                                         GAT
15       13439802                 .....AC...T......C.....A.....C............C..  13439849
                                                           \                   
                                                           |                   
                                                         GAT
15       13641298                 ......C......TG..C...........C............C..  13641251
                                                           \                   
                                                           |                   
                                                         GAT
15       14815697                 ......C...T......C..........TC............C..  14815744
                                                           \                   
                                                           |                   
                                                         GAA
15       15457121                 ......C...T......C.A...A.....C..............G  15457168
                                                           \                   
                                                           |                   
                                                         GAT
15       15866520                 ......C...T......C.....A.....C............C.G  15866473
                                                           \                   
                                                           |                   
                                                         GAT
15       16262255                 ......C......GG..C.C.........C............C..  16262208
                                                           \                   
                                                           |                   
                                                         GGT
15       18804147                 .................C.CA..A.....C............C..  18804194
                                                         \                     
                                                         |                     
                                                       AGG
15       24457265                 ......C.........GC.....A.....C............C..  24457218
                                                           \                   
                                                           |                   
                                                         GAT
15       25302964                 ......C.......G..C.A...A.....C............C..  25302917
                                                           \                   
                                                           |                   
                                                         GAT
15       25622041                 ......C.......G..C........................-.C  25621995
                                                           \                   
                                                           |                   
                                                         GAT
15       26299687                 ......C...T...C..C...........C............C.G  26299640
                                                         \                     
                                                         |                     
                                                       ACA
15       27380767                 ......C..........C.CC........C............C..  27380720
                                                           \                   
                                                           |                   
                                                         GAT
15       27949850                 ................GC.CAT.......C............C..  27949896
                                                           \                   
                                                           |                   
                                                          AT
15       3245230                  ......C.A........C..A........C............C.T  3245277
                                                           \                   
                                                           |                   
                                                         GAT
15       10989741                 ......A..........C...........C............G..  10989692
                                                           \                \  
                                                           |                |  
                                                         GAT               CG
15       30592857                 ..........T......C.....A..................C.G  30592810
                                                           \                   
                                                           |                   
                                                         GAT
15       6674047                  ......C..........C.CA..A.....C............C.G  6674094
                                                           \                   
                                                           |                   
                                                         GAT
15       7247620                  ......C...T...G..C...........C............CTG  7247667
                                                           \                   
                                                           |                   
                                                         GAT
15       7812904                  ......C.......GC.T.CT........C............C..  7812857
                                                           \                   
                                                           |                   
                                                         AAT
15       8376859                  ......C......TG..C..AT.A..................C..  8376812
                                                           \                   
                                                           |                   
                                                         GAT
15       8484740                  ......C...T...G..C...T.A.....C............C.G  8484693
                                                           \                   
                                                           |                   
                                                         GAT
15       8665400                ..G................C.CA..A.....C............CAG  8665449
                                                         \                     
                                                         |                     
                                                       ACG
15       10090870                 ......C...T...G..C.C.........C............C..  10090823
                                                         \                     
                                                         |                     
                                                       ACG
15       10121931                 ......C..........C.CA........C............C..  10121884
                                                           \                   
                                                           |                   
                                                         GAT
15       10680637                 ......C...T...G..C...........C............C.G  10680590
                                                           \                   
                                                           |                   
                                                         GAT
15       10792354                 ......C..........C...........C............CTG  10792401
                                                           \                   
                                                           |                   
                                                         GAT
15       11136150                 ......C...T...G..C.....A.....C............C.G  11136197
                                                           \                   
                                                           |                   
                                                         GAT
15       11356967                 ......C.......G..C.C.........C............CTG  11357014
                                                           \                   
                                                           |                   
                                                         GAT
15       12997890                 .....AC..........C.CA..A.....C............C..  12997937
                                                           \                   
                                                           |                   
                                                         GAT
15       13399176                 .....AC...T......C.....A.....C............C.G  13399223
                                                           \                   
                                                           |                   
                                                         GAT
15       13580194                 ......C...T..TG..C.....A.....C...........TC..  13580147
                                                           \                   
                                                           |                   
                                                         GAT
15       13582895                 ......C..AT...G..C...........C............CTG  13582942
                                                           \                   
                                                           |                   
                                                         GAT
15       13712088                 ......C..........C.....A.....C............C.G  13712135
                                                           \                   
                                                           |                   
                                                         GAT
15       15267763                                        ......C............C..  15267784
15       15440238                 ..T...C..........C.CT........C............C..  15440191
                                                           \                   
                                                           |                   
                                                         GAT
15       15863566                 ......C..........C.CA..A.....C............C.G  15863613
                                                           \                   
                                                           |                   
                                                         GAT
15       15930668                 ......C...T...C..T.....A...............T..C.G  15930621
                                                           \                   
                                                           |                   
                                                         GAT
15       19157546                 ......C...T......C.C...A.....C............C.T  19157593
                                                           \                   
                                                           |                   
                                                         GAT
15       19966243                 ......C...T..GG..C.....A.....C............C..  19966290
                                                           \                   
                                                           |                   
                                                         GAT
15       20557582                 ..........T...G....CA.....T..C............C.G  20557629
                                                         \                     
                                                         |                     
                                                       ATG
15       23351433                 ......C.......G..C.CA.....................C..  23351386
                                                           \                   
                                                           |                   
                                                         GAT
15       25518710                 ......C..........C.CA.G......C............C.T  25518663
                                                           \                   
                                                           |                   
                                                         GAT
15       26382130                 ......C..........C...TG......C............CG.  26382083
                                                           \                   
                                                           |                   
                                                         GAT
15       26684663                 ......C..........C.C...A.....C............CTG  26684710
                                                           \                   
                                                           |                   
                                                         GAT
15       26816362                 ......C......TG..C.CA........C............C..  26816315
                                                           \                   
                                                           |                   
                                                         AAT
15       27035469                                        ..................T...  27035448
15       27131494                 ......C...T......C...A.A.....C.............TG  27131447
                                                           \                   
                                                           |                   
                                                         GAT
15       27134285                 ......C..........C.CA........C............C..  27134332
                                                           \                   
                                                           |                   
                                                         GAT
15       8739399                  ......C..........C.G...A.....C............C..  8739352
                                                           \                   
                                                           |                   
                                                         GAT
15       20513410                 ......C..........C.CT......C..............CTG  20513362
                                                           \                   
                                                           |                   
                                                        GATC
15       1345949                  ......C...T......A.CA........C............C.G  1345996
                                                           \                   
                                                           |                   
                                                         GAT
15       2368895                  ......C...AG.....C..........AC............CAG  2368848
                                                         \                     
                                                         |                     
                                                       ATT
15       5277424                  ......C.......G..C.....A.....C............-.T  5277378
                                                           \                   
                                                           |                   
                                                         GAT
15       6845097                  ......C...T...G..C.A.........C............C.G  6845144
                                                         \                     
                                                         |                     
                                                       ATG
15       6849058                  ......C......T...C...........CA...........C.G  6849011
                                                           \                   
                                                           |                   
                                                         GAT
15       8800970                  ......G..........CA...C......C............CTG  8800923
                                                           \                   
                                                           |                   
                                                         GAT
15       10296556                 ......C...T...G..C.C...A.....C............C..  10296603
                                                           \                   
                                                           |                   
                                                         GAT
15       10780734                 ....A.C..........CA.A......C.C............C..  10780781
                                                           \                   
                                                           |                   
                                                         GAC
15       10888262                 ......C...T..TG..C.C...A.....C............C..  10888309
                                                           \                   
                                                           |                   
                                                         GAT
15       10983805                 ......C...T......C.CA..A.....C............C..  10983758
                                                           \                   
                                                           |                   
                                                         GAT
15       10999816                 ......C.......G..C.C...A.....C............CTG  10999863
                                                           \                   
                                                           |                   
                                                         GAT
15       11154502                 ......C.A.T......C..........TC............C.G  11154549
                                                           \                   
                                                           |                   
                                                         GAT
15       13449265                 ......C...T...G..C.....A.....C............CTG  13449312
                                                           \                   
                                                           |                   
                                                         AAT
15       13553061                 ......C.......T..C.CA..A.....C............C..  13553108
                                                           \                   
                                                           |                   
                                                         GAT
15       13655798                 ......C.......G..C.CAA.A.....C............C..  13655751
                                                           \                   
                                                           |                   
                                                         GAT
15       14584094                   ....C......TG..C...........C...........TC.G  14584139
                                                         \                     
                                                         |                     
                                                       ACA
15       15862790                 ......C.......G..C.....A....GC............C.G  15862743
                                                           \                   
                                                           |                   
                                                         GAT
15       16789651                 ......C...T...G..C.CC.......GC...............  16789698
                                                           \                   
                                                           |                   
                                                         GAT
15       17019157                 ......C...T....GTC...........C............C.G  17019110
                                                           \                   
                                                           |                   
                                                         GAT
15       19137160                 ..........T......C.C...A.....C............C.G  19137113
                                                           \                   
                                                           |                   
                                                         AAT
15       20765638                 ......C...T..TG..CG..A.......C............C..  20765591
                                                           \                   
                                                           |                   
                                                         GAT
15       20842244                 ......C...T..TG..C.....A.....C...............  20842197
                                                           \                   
                                                           |                   
                                                         GAT
15       21274974                 ......C...T..GG..C...........C............CTG  21274927
                                                           \                   
                                                           |                   
                                                         GAT
15       21340113                 ......C...T..TG..C.C.........C............C..  21340160
                                                           \                   
                                                           |                   
                                                         GAT
15       24070350                 ......C...T......C.CT........C............CTG  24070397
                                                           \                   
                                                           |                   
                                                         GAC
15       24072592                 ......C.......G..C.CA...C....C............C..  24072639
                                                           \                   
                                                           |                   
                                                         GAC
15       25574592                 ......C........G.TGCA........C............C.C  25574545
                                                           \                   
                                                           |                   
                                                         GAT
15       25649948                 ......C...T......C.C...A.....C............-..  25649994
                                                           \                   
                                                           |                   
                                                         GAT
15       26323300                 ......C......TG..C.CA..................A..C.C  26323253
                                                           \                   
                                                           |                   
                                                         GAT
15       27190222                 ......C.A.T....C.C.C...A.....C............C..  27190175
                                                           \                   
                                                           |                   
                                                         GAT
15       174204                   ......C.......T..C.CT........C............C.G  174157
                                                           \                   
                                                           |                   
                                                         GAT
15       4350560                  ....C.....T......C...........C............     4350604
                                                           \                   
                                                           |                   
                                                         GAT
15       9754668                   .....C......AG..C....G....A.C............CA.  9754714
                                                         \                     
                                                         |                     
                                                       ATG
15       16050002                 ....A.C...T...G..C.....A.....C............C..  16049955
                                                           \                   
                                                           |                   
                                                         AAT
15       17073663                 ......C.......T..C.CT..A.....C............C..  17073711
                                                           \    \              
                                                           |    |              
                                                         GAT    C
15       25633082                 ......C.......C..C.CA........C............C..  25633035
                                                           \                   
                                                           |                   
                                                         GAT
15       5766228                  ......CA..T............A.....C............C.T  5766181
                                                           \                   
                                                           |                   
                                                         GAT
15       9486268                 .......C...TG.....C.C.....T...C............C.G  9486316
                                                         \                     
                                                         |                     
                                                       ATA
15       10387591                 ......C......TG....CA........C............CA.  10387544
                                                           \                   
                                                           |                   
                                                         GAT
15       10683911                .......C......TG..C.CT.G......C............C..  10683863
                                                          \                    
                                                          |                    
                                                        GGA
15       10719836                 ......C...T......C.CA..A.....C...............  10719789
                                                           \                   
                                                           |                   
                                                         GAT
15       10733207                 ......C...T......C.....A.................      10733164
                                                           \                   
                                                           |                   
                                                         GAT
15       10779959                 ...G..C...T......C.C...A.....C............C..  10780006
                                                           \                   
                                                           |                   
                                                         GAT
15       10952125                 ......C......TG..C...........C............C.G  10952172
                                                           \                   
                                                           |                   
                                                         AAT
15       12123709                 ......C....TG....C.CA..T.....C...............  12123756
                                                           \                   
                                                           |                   
                                                         GAT
15       23807532                          ........T...........C.............TG  23807494
                                                       \                       
                                                       |                       
                                                     AAG
15       26676044                 ......C..........C.AA........C............C..  26676091
                                                           \                   
                                                           |                   
                                                         AAT
15       27468279                 ......C........C.C.CAG.A...................GG  27468326
                                                           \                   
                                                           |                   
                                                         GAC
15       4179436                  ......C..AT...G..C.....A.....C............CTG  4179483
                                                           \                   
                                                           |                   
                                                         GAT
15       8658817                  ......C...T......C.CA..A.....C............CTG  8658770
                                                           \                   
                                                           |                   
                                                         GAT
15       8726545                  ......C...T...G..C.....TC....C............C.G  8726592
                                                           \                   
                                                           |                   
                                                         GAC
15       10936773                 ..........T..TG..C.C.AG......C............C..  10936820
                                                           \                   
                                                           |                   
                                                         GAT
15       12299361                 ......C...T..TG..C.C...A..................CTG  12299408
                                                           \                   
                                                           |                   
                                                         GAT
15       13440906                                        .....GC............C..  13440885
15       13450109                 ......C......TG..C.CA..A..................C..  13450062
                                                           \                   
                                                           |                   
                                                         GAC
15       13558942                 ..........T...T..C.CA........C............CAG  13558895
                                                           \                   
                                                           |                   
                                                         GTT
15       13631066                 ......C..........C.G.A.A.....C............CTG  13631113
                                                           \                   
                                                           |                   
                                                         GAT
15       13882123                 ......C...T..TG..C.C...A..................C.G  13882170
                                                           \                   
                                                           |                   
                                                         GAT
15       14358402                 ......C...T..TG..C.....A.....C............C.G  14358355
                                                           \                   
                                                           |                   
                                                         GAT
15       14535423                 ......C......TG..C.CC..A...C.C............C..  14535470
                                                           \                   
                                                           |                   
                                                         GAT
15       14722504                 ......C...T..TG..C...........C............CTG  14722551
                                                           \                   
                                                           |                   
                                                         GAT
15       15249306                 ......C...T......C.C.........C............CTG  15249259
                                                           \                   
                                                           |                   
                                                         GAT
15       16560990                 ..T...C..AT......C.C...A.....C............C.G  16560943
                                                           \                   
                                                           |                   
                                                         GAT
15       17138297                 ......CG.........C.CA..A.....C............CTG  17138344
                                                           \                   
                                                           |                   
                                                         GAT
15       18624586                 ......A......GG..T.CA........C............CT.  18624539
                                                           \                   
                                                           |                   
                                                         GAT
15       20034461                 ..T...C......TG..C..........TC............C.G  20034508
                                                           \                   
                                                           |                   
                                                         GAT
15       20328807                 ......C...T...G..C.CA..A.....C............C..  20328760
                                                           \                   
                                                           |                   
                                                         GAT
15       21351941                 ......G.......G..C.CA..A..................CTG  21351988
                                                           \                   
                                                           |                   
                                                         GAT
15       21610026                 ......A...A......C.CT........C............C.G  21610073
                                                           \                   
                                                           |                   
                                                         AAT
15       23103816                 ......C...T...G..C.C...A.....C............CTG  23103769
                                                           \                   
                                                           |                   
                                                         GAT
15       23638321                 ......C...G......C.CA..A.....C............CTG  23638274
                                                           \                   
                                                           |                   
                                                         GAT
15       25345649                 .........AT..TG..C.....A.....C............C.C  25345602
                                                           \                   
                                                           |                   
                                                         GAT
15       26740447                 ......C......TG..C.CA........C............CAG  26740494
                                                         \                     
                                                         |                     
                                                       ACG
15       26837469                 ......C...T...G..CA....A.....CC...........C.T  26837422
                                                           \                   
                                                           |                   
                                                         GAT
15       26841002                 ......C...T......C.C...A.....C............CT.  26840955
                                                           \                   
                                                           |                   
                                                         GAT
15       27123290                 ......C...T...G..C.CA..A.....C............C.G  27123243
                                                           \                   
                                                           |                   
                                                         GAT
15       27164007                 ......C...T...G..C.CA..A.....C............C..  27164054
                                                           \                   
                                                           |                   
                                                         GAT
15       27176687                 ..............G..C.CA..A.T...C............CTG  27176734
                                                         \                     
                                                         |                     
                                                       ACG
15       27274076                 ......C...T...G..C.CA........C............CTG  27274123
                                                           \                   
                                                           |                   
                                                         GAT
15       28125323                 ...G..C...T......C.CA..A.....C............C.G  28125276
                                                           \                   
                                                           |                   
                                                         GAT
15       30945861                 ......C...T..TG..C.....A.....C............C.G  30945908
                                                           \                   
                                                           |                   
                                                         GAT
15       31076445                 ......C...T......C.A...A.....C............CTG  31076398
                                                           \                   
                                                           |                   
                                                         AAT
15       31157856                 ..A...C...T...G..C.....A.....C.............TG  31157903
                                                           \                   
                                                           |                   
                                                         GAT
15       22572956                 ......C..........C...........C............C..  22572909
                                                          \                    
                                                          |                    
                                                        CAA
15       18143351                  .....C..........C.....A..................C..  18143397
                                                           \                   
                                                           |                   
                                                         GAT
15       10829163                 ......C...T......C...........C............C..  10829210
                                                          \                    
                                                          |                    
                                                        CGA
15       13582113                 ......C..........C...........C............C.G  13582160
                                                          \                    
                                                          |                    
                                                        CTA
15       16583950                 .............T...C.CA.....................C..  16583997
                                                          \                    
                                                          |                    
                                                        CAA
15       28493327            ..A........C......TT..C...........C...............  28493274
                                    \                     \                    
                                    |                     |                    
                                    T                   CAT
15       15444527                   ....C..........C...........C.A.............  15444572
                                                          \                    
                                                          |                    
                                                        GGA
15       15534274                   ....C..........C..A........C............C..  15534229
                                                          \                    
                                                          |                    
                                                        CAA
15       13488420                 ...G..C..........C.C.........C............C..  13488373
                                                          \                    
                                                          |                    
                                                        CAA
15       15801239                 ......C..TT......C.....A.....C...............  15801286
                                                          \                    
                                                          |                    
                                                        CGA
15       21289185                 ......C......TG..C...........C............C..  21289138
                                                          \                    
                                                          |                    
                                                        CGA
15       25714948                 ......C..A....G..C........................G..  25714995
                                                          \                    
                                                          |                    
                                                        CAA
15       27334481                 ......C...T...G..C..A........C...............  27334528
                                                          \                    
                                                          |                    
                                                        CGA
15       8623938                  ......C...T......T...........C............C..  8623890
                                                          \                   \
                                                          |                   |
                                                        CAA                   C
15       11007424                  ............TT..C...........C.....T.........  11007470
                                                           \                   
                                                           |                   
                                                         GAT
15       20871171                  .....C..........C.C.....T...C............C..  20871125
                                                          \                    
                                                          |                    
                                                        CAA
15       3388468                  ......C.......G..C.C.........C............C.G  3388515
                                                          \                    
                                                          |                    
                                                        CGA
15       3675791                  ......C...G.C....C...........C............C.G  3675838
                                                          \                    
                                                          |                    
                                                        CAA
15       6731426                  ......C.......G..C.C...A.....C............C..  6731379
                                                          \                    
                                                          |                    
                                                        CGA
15       6854597                  ......C.......G..C.....A.....C............C..  6854644
                                                          \                    
                                                          |                    
                                                        CGA
15       7433512                  .........T...TG..C...........C............C..  7433465
                                                          \                    
                                                          |                    
                                                        CAA
15       8696783                  ......A......TG..T.....A.....C............C..  8696830
                                                          \                    
                                                          |                    
                                                        CAA
15       8822314                  ......C......TG..C...........C............C..  8822361
                                                          \                    
                                                          |                    
                                                        CAA
15       13286516                 ..............C..C..A........C............-GG  13286470
                                                          \                    
                                                          |                    
                                                        TGA
15       13437470                 ......C...T...G..C.....A.....C............C..  13437423
                                                          \                    
                                                          |                    
                                                        CGA
15       13465605                 ......C...T...T..C.CT........C............C..  13465652
                                                          \                    
                                                          |                    
                                                        CGA
15       13768323                 ..T...C...T...G..C.....A..................C..  13768276
                                                          \                    
                                                          |                    
                                                        CGA
15       15452248                 ......C..........C.C...A.....C............C.G  15452295
                                                          \                    
                                                          |                    
                                                        GCA
15       16249265                 ......C.......G..C...A.A.....C............C..  16249312
                                                          \                    
                                                          |                    
                                                        CGA
15       23471149                 ......C...T...T..C.....A.....C............C..  23471102
                                                          \                    
                                                          |                    
                                                        CGA
15       25502504                 ......C.......G..C.C.........C............C.G  25502551
                                                          \                    
                                                          |                    
                                                        CGA
15       25510310                 ......C...T......C.....A.....C............C.G  25510263
                                                          \                    
                                                          |                    
                                                        CGA
15       25529953                 ......C..A....G..C.CA.....................C..  25529906
                                                          \                    
                                                          |                    
                                                        CGA
15       26973168                   ....C......TG..C...........C............C..  26973213
                                                          \                    
                                                          |                    
                                                        CAA
15       27051143                 ......C..........C...AT......C............C..  27051190
                                                     \    \                    
                                                     |    |                    
                                                    CA    G
15       27243718                 ......C.......G..C.....A.....C............C..  27243671
                                                          \                    
                                                          |                    
                                                        GGA
15       27344226                 .................C........T..C........T...C.T  27344179
                                                          \                    
                                                          |                    
                                                        CGA
15       28285528                 ......C.......G..T.....C.....C............C.G  28285575
                                                          \                    
                                                          |                    
                                                        CGA
15       30660659                 ......C..........C.CA..A.....C............C..  30660706
                                                          \                    
                                                          |                    
                                                        CAA
15       3040875                  ......C..........C.CA..A.....C............C..  3040922
                                                          \                    
                                                          |                    
                                                        CAA
15       4174158                  ......C..........C.CA........C............C..  4174205
                                                          \                    
                                                          |                    
                                                        AGA
15       10778903                  .....C...T......CA....A.....C............C..  10778857
                                                          \                    
                                                          |                    
                                                        CGA
15       13606746                 ......C..A.......C...........C........T...C..  13606699
                                                          \                    
                                                          |                    
                                                        CAA
15       16844697                 ......C...T......C.....A.....C............C.G  16844744
                                                          \                    
                                                          |                    
                                                        CAA
15       20154070                  .....C.......G..C.C...A.....C............C..  20154116
                                                          \                    
                                                          |                    
                                                        AGA
15       29423703                 ......C..A.......C.C...A.....C............C..  29423656
                                                          \                    
                                                          |                    
                                                        CGA
15       2270913                    ....C..AT...G..C.....A..................C..  2270868
                                                          \                    
                                                          |                    
                                                        GGA
15       3607852                  .............TG..T..........TC............C..  3607805
                                                          \                    
                                                          |                    
                                                        AGA
15       9857000                    ....C.T.T......C.....C..................C.G  9856955
                                                          \                    
                                                          |                    
                                                        CAA
15       10745685                 ......C...T.....C-.....A.....C............C..  10745731
                                                          \                    
                                                          |                    
                                                        AGA
15       15947709                   ...............C.CA.............C....A..C..  15947754
                                                          \                    
                                                          |                    
                                                        CCA
15       27314947                  .....C..........C.G.........C............C.G  27314901
                                                           \                   
                                                           |                   
                                                         GAT
15       205883                   ..............G..C.CA..A.....C............C.G  205930
                                                          \                    
                                                          |                    
                                                        CGA
15       4888440                  ......C...T...G..C..C..A...............T..C..  4888393
                                                          \                    
                                                          |                    
                                                        CAA
15       8422482                  ......C...T......C.CC..A.....C............C..  8422435
                                                          \                    
                                                          |                    
                                                        CGA
15       8727191                  ......C..........C.CA..A.....A............C.G  8727238
                                                          \                    
                                                          |                    
                                                        CGA
15       9895118                  ......C...T..TG..C.....A.....C............C..  9895165
                                                          \                    
                                                          |                    
                                                        CGA
15       10585860                 ......C...A...G..C.CA........C............C..  10585907
                                                          \                    
                                                          |                    
                                                        CAA
15       10705583                 ......C...T......C.CT..A.....C............C..  10705630
                                                          \                    
                                                          |                    
                                                        CGA
15       10732007                 ......C......TG..C.....A......G...........C..  10731960
                                                          \                    
                                                          |                    
                                                        CGA
15       10748909                 ......C...T...G..C.C...A.....C............C..  10748862
                                                          \                    
                                                          |                    
                                                        CGA
15       10764485                 ......C...T.C.G..C.A...A.....C............C..  10764532
                                                          \                    
                                                          |                    
                                                        CAA
15       10765697                 ......C...T......A.....A.....C...........TC.G  10765650
                                                          \                    
                                                          |                    
                                                        CAA
15       10819826                  .....C.........C-.CA........C............C..  10819871
                                                          \                    
                                                          |                    
                                                        CGA
15       10855501                 ......C......TG..C.......T................C..  10855548
                                                          \                    
                                                          |                    
                                                        CAG
15       10912995                 ....C.C...T......C.....A.....C............GT.  10913042
                                                          \                    
                                                          |                    
                                                        CGA
15       11184892                 ...T..C...T...G..C.....A.....C............C..  11184939
                                                          \                    
                                                          |                    
                                                        CGA
15       13497152                 ......C..........C.CA..A.....C......G........  13497105
                                                          \                    
                                                          |                    
                                                        CGA
15       13638959                 ......C..........C.CA........C............C.G  13639006
                                                          \                    
                                                          |                    
                                                        CAA
15       13708587                 ......C..........C.CA........C............CTG  13708634
                                                          \                    
                                                          |                    
                                                        CAA
15       13754844                 ......C...T..TG..C.....A.....C............C..  13754891
                                                          \                    
                                                          |                    
                                                        CGA
15       13891650                 ......C...T......C.C...A.....C............C.G  13891603
                                                          \                    
                                                          |                    
                                                        AGA
15       14994251                 ......C.......GG.C...........C............CTG  14994204
                                                          \                    
                                                          |                    
                                                        CAA
15       15845282                 ......C.......G..C.C...A.....C............C.G  15845235
                                                          \                    
                                                          |                    
                                                        CGA
15       16709644                 ......C..........C.CA..A.....C............C..  16709597
                                                          \                    
                                                          |                    
                                                        CAA
15       17772474                 ......C...T......C.CA..A.....C............C..  17772427
                                                          \                    
                                                          |                    
                                                        CAA
15       19112783                        ...T......C...........C............C..  19112823
                                                          \                    
                                                          |                    
                                                        CGA
15       19303439                 ......C..AT...G..T.....A.....C............C..  19303486
                                                          \                    
                                                          |                    
                                                        CGA
15       19311575                 ......A..........C.C...A.....C...........AC.G  19311622
                                                          \                    
                                                          |                    
                                                        CCA
15       20437244                 ....A.....T..T...T.....T.....C............C.G  20437291
                                                          \                    
                                                          |                    
                                                        CAA
15       23973543                 ......C...T...G..C.....A.....C............C..  23973590
                                                          \                    
                                                          |                    
                                                        CGA
15       25367067                    ...C..........C.....A.....C............C.T  25367023
                                                          \                    
                                                          |                    
                                                        CGA
15       25526832                   ....A...G...C..C...........C............C.G  25526877
                                                          \                    
                                                          |                    
                                                        AGA
15       25745762                 ......C..........C...G.......C............CTG  25745715
                                                     \    \                    
                                                     |    |                    
                                                    CA    A
15       26324278                 .........A.....G.T.CA..A.....C...............  26324325
                                                          \                    
                                                          |                    
                                                        CAA
15       27113455                 ......C.......G..C.C.A.......C............C..  27113502
                                                          \                    
                                                          |                    
                                                        CGA
15       27129967                 ......C...A...G..T...........C............C.G  27130014
                                                          \                    
                                                          |                    
                                                        CGA
15       27258705                 ......C........C...GA---.....C............C.C  27258664
15       27572558                 ......C..........C.CA........C............CTG  27572511
                                                          \                    
                                                          |                    
                                                        CAA
15       29247009                    ...C...T...G..C...........C............C.G  29247053
                                                          \                    
                                                          |                    
                                                        CAA
15       30928820                 ......C...T......C.C...A.....C............C.G  30928867
                                                          \                    
                                                          |                    
                                                        CAA
15       7710562                   .........T......C.CA..A.....C.............GG  7710608
                                                           \                   
                                                           |                   
                                                         GAT
15       8035732                   .....C......A...C...GT......C............C..  8035686
                                                     \    \                    
                                                     |    |                    
                                                    CA    A
15       10584083                 ......C..........T...GT......C............C..  10584130
                                                     \    \                    
                                                     |    |                    
                                                    CA    A
15       10633154                  .....C.....G.G..C...........C............CTG  10633108
                                                           \                   
                                                           |                   
                                                         GAT
15       10900293                  .....C..........C.CT...G....C..............C  10900247
                                                           \                   
                                                           |                   
                                                         AAC
15       10948654                  .....C...T...G..C.....A.....C............C.G  10948700
                                                          \                    
                                                          |                    
                                                        GGA
15       10997449                                         .....C...............  10997469
15       11151572                                         .....C............C..  11151552
15       13410982                  .........T..T...C.........C.C.............TG  13411028
                                                          \                    
                                                          |                    
                                                        AGG
15       13429745                  .....C...T...C..C.C.........C............C..  13429791
                                                          \                    
                                                          |                    
                                                        CGA
15       13431547                 ......G....G.....C...TG......C............C.G  13431594
                                                          \                    
                                                          |                    
                                                        CGA
15       13523874                                         .....C............C..  13523894
15       13654840                 .....CC..........C...........C............C..  13654887
                                                        \                      
                                                        |                      
                                                      TAT
15       15614602                  .....C.......C..T...G.....C.C............C..  15614556
                                                           \                   
                                                           |                   
                                                         GAT
15       15875769                 ......C......TG..C...........C...........T..C  15875722
                                                          \                    
                                                          |                    
                                                        CAA
15       15951976                    ...C..........C....CT.....C............C..  15951932
                                                          \                    
                                                          |                    
                                                        CGA
15       20876409                  .....C..A.......T.CA..A.....C............C..  20876455
                                                          \                    
                                                          |                    
                                                        AGA
15       24033261                 ......C...T...G..C.....A.....C............CTG  24033215
                                                          \                    
                                                          |                    
                                                         GA
15       25723789                  ...A.C..........A.CA........C............C.G  25723835
                                                          \                    
                                                          |                    
                                                        CAT
15       26962473                  .....C..........C...AG......C............C.G  26962519
                                                           \                   
                                                           |                   
                                                         GAT
15       27224356                     ..C..A.......T....G......C............C..  27224313
                                                          \                    
                                                          |                    
                                                        CGA
15       27271327                  .....C.......G.GC.CA........C............C..  27271373
                                                          \                    
                                                          |                    
                                                        CGA
15       31414800                 ......C..........C...GT.....T.............C..  31414753
                                                     \    \                    
                                                     |    |                    
                                                    CA    A
15       463071                                           .....C...............  463091
15       856488                          ..........C.CA..A.....C............A..  856528
                                                          \                    
                                                          |                    
                                                        AAA
15       1834440                    ....C......T...C....T..T...C............C..  1834395
                                                     \    \                    
                                                     |    |                    
                                                    CA    A
15       3360928                  ......C...T...G..CC....A..T..C..............G  3360881
                                                          \                    
                                                          |                    
                                                        CAA
15       6878863                  ......A.......G..C.CT..A.....C............C.G  6878910
                                                          \                    
                                                          |                    
                                                        CGA
15       6920618                  ......C...T...G..C.....A.....C............CTG  6920571
                                                          \                    
                                                          |                    
                                                        CCA
15       8626836                  ......C........C.A.CA........C............C..  8626789
                                                          \                    
                                                          |                    
                                                        CAA
15       8802568                  ......C..AT...G..C.C.........C...........GC..  8802615
                                                          \                    
                                                          |                    
                                                        AGA
15       8862611                  ..............C..C...GT..T...C........G......  8862658
                                                     \    \                    
                                                     |    |                    
                                                    CA    A
15       10015597                 ......C......T...C...GT.....AC...............  10015550
                                                     \    \                    
                                                     |    |                    
                                                    CA    A
15       10424840                 ..G...A..........C..AT.......C............C..  10424887
                                                          \                    
                                                          |                    
                                                        CGA
15       10596190                 ......C...T...C..CC....A.....C............C..  10596237
                                                          \                    
                                                          |                    
                                                        CGA
15       10679728                 ......C...T......C.C...A.....C............C.G  10679775
                                                          \                    
                                                          |                    
                                                        CGA
15       10732501                 ......C...T...G..C..C..A.....C............C..  10732454
                                                          \                    
                                                          |                    
                                                        CAA
15       10798843                   ....C..A.......C........T..C............CGG  10798798
                                                          \                    
                                                          |                    
                                                        CAG
15       10872693                 ......C..ATA.....T.....A.....C............C.G  10872740
                                                          \                    
                                                          |                    
                                                        AGA
15       11054575                 ...T..C......TG..C.....A.....C............C.G  11054622
                                                          \                    
                                                          |                    
                                                        GGA
15       11163773                 .....AA..........C...G....T..C............C..  11163726
                                                     \    \                    
                                                     |    |                    
                                                    CA    A
15       11185684                 ......C...T......C.C...A.....C............CAG  11185731
                                                          \                    
                                                          |                    
                                                        CGA
15       11293493                 ......C..A...TG..C.....A.....C............C.G  11293540
                                                          \                    
                                                          |                    
                                                        GGA
15       13298699                 ......G.......G..C.CA..A.....C............C.G  13298652
                                                          \                    
                                                          |                    
                                                        CAA
15       13434805                   ....C..T.T.....C.A...A.....C............C..  13434760
                                                          \                    
                                                          |                    
                                                        AGA
15       13477956                 ......AG......G..C.CA........C............C.G  13478003
                                                          \                    
                                                          |                    
                                                        CAA
15       13492659                 ......C...T...G..C.CAG...T................C..  13492612
                                                          \                    
                                                          |                    
                                                        CGA
15       13541916                 ......C...T......C.C...A.....C............CTG  13541963
                                                          \                    
                                                          |                    
                                                        GGA
15       13563971                 ......CA.....GG..C.....A.....C............C..  13563924
                                                          \                    
                                                          |                    
                                                        CGA
15       13566601                 ......C.......G..C.CA........C............CTG  13566648
                                                          \                    
                                                          |                    
                                                        CAA
15       13749884                 ......C...T......C.A...A.....C............C.G  13749837
                                                          \                    
                                                          |                    
                                                        CGA
15       13781573                 ......C...T...G..C.CT..A.....C............C..  13781620
                                                          \                    
                                                          |                    
                                                        CAA
15       13849611                 ......C......TG..C.CA.......AC............C..  13849658
                                                          \                    
                                                          |                    
                                                        CAA
15       13916737                 ......C..........C..A..A.....C............C.G  13916784
                                                          \                    
                                                          |                    
                                                        CAA
15       14539560                 ......C......TG..C.....A.....C............C.G  14539513
                                                          \                    
                                                          |                    
                                                        CAA
15       14622763                 ......CA.........C.CA..A.....C............C..  14622716
                                                          \                    
                                                          |                    
                                                        CGA
15       15244205                 ......C..AT......C.C...A.T...C............C..  15244252
                                                          \                    
                                                          |                    
                                                        CAA
15       15399765              ..G......C...G......C...-.......C...........      15399807
15       15609197                 ......C.......G..C.C...A.....C............C.C  15609150
                                                          \                    
                                                          |                    
                                                        CGA
15       16919339                 ......C.A..T.....C.......G...C............CTG  16919386
                                                          \                    
                                                          |                    
                                                        CAA
15       17322947                 ......C...T......C.CA..A.....C............C.G  17322900
                                                          \                    
                                                          |                    
                                                        CAA
15       19348324                 ......C...T...G..C.....A.....C............CTG  19348277
                                                          \                    
                                                          |                    
                                                        CAA
15       23573596                 ....T.C..........C..C..A.....C............CAG  23573643
                                                          \                    
                                                          |                    
                                                        CAA
15       25370366                 ......C......GG..C.......T...C............C.G  25370319
                                                          \                    
                                                          |                    
                                                        CAA
15       25508569                 ......C...T..TG..C.....A.....C............C.G  25508522
                                                          \                    
                                                          |                    
                                                        CAA
15       25585805                 .....A.......TG..C.....T..T...........T...CT.  25585852
                                                          \                    
                                                          |                    
                                                        CAA
15       25984257                 ......C......GG..C.....T.....C............GAG  25984304
                                                          \                    
                                                          |                    
                                                        CAA
15       26771240                 ......C...T..TG..C.C...A.....C............C..  26771193
                                                          \                    
                                                          |                    
                                                        CAA
15       26901137                 ......C..........A.CA.........-...........C..  26901183
                                                          \                    
                                                          |                    
                                                        CGA
15       26964311                 ....A.C...G...G..C.....A.....C............C.G  26964358
                                                          \                    
                                                          |                    
                                                        CGA
15       26975343                 ......C..........C.CTAG...................C..  26975296
                                                          \                    
                                                          |                    
                                                        GGA
15       27054043                 ......C.......C..CGCA........C............C..  27054090
                                                          \                    
                                                          |                    
                                                        CAA
15       27131663                 .....AC......TG..C.CA........C............C..  27131616
                                                          \                    
                                                          |                    
                                                        CGA
15       27223496                 ......C........G.C.C...A.....C............CTG  27223449
                                                          \                    
                                                          |                    
                                                        GGA
15       29803793                 ...............G.T...G..............T.......G  29803746
                                                     \    \                    
                                                     |    |                    
                                                    CG    A
15       838225                   ......C...T..AG..C.....A.A...C....G..........  838272
                                                          \                    
                                                          |                    
                                                        AGA
15       2232729                                          .....C............C..  2232749
15       3252524                   .....C...T......C.CA........C............CAG  3252478
                                                          \                    
                                                          |                    
                                                        CAA
15       4121441                                          .....C..............G  4121461
15       5634820                                          ..................C..  5634840
15       6843440                                          .....C............C..  6843460
15       7508563                   .....C..........C.......G...C............CGG  7508609
                                                          \                    
                                                          |                    
                                                        CAA
15       8639523                   .....C......TG..C.CA........C............C.C  8639477
                                                           \                   
                                                           |                   
                                                         AAT
15       9615658                                          .....C............C.T  9615638
15       10074829                                         .....A..............G  10074809
15       10473860                                         .....C...............  10473880
15       10697395                                         .....C............C..  10697375
15       10731325                                         .....C............C.G  10731305
15       10737013                                         .....C............C..  10736993
15       10810427                 ......C...T...G..C.C...A..T...............C..  10810474
                                                          \                    
                                                          |                    
                                                        AGA
15       10836512                                         .....C............C.G  10836532
15       10849837                  .....C...T...G..C.C...A.....C...........TC..  10849883
                                                          \                    
                                                          |                    
                                                        CAA
15       10878696                  .....C...T......C.....A.....C............CTG  10878742
                                                          \                    
                                                          |                    
                                                        CGA
15       11812076                                         ..................C..  11812096
15       13411378                 ......C...T......C..A..A.....C............CTG  13411425
                                                          \                    
                                                          |                    
                                                        CGA
15       13600258                                         .....C............C..  13600238
15       13733463                                         .....C............C..  13733483
15       13809869                  .....C...T......C.CA..A.....C............C.G  13809915
                                                          \                    
                                                          |                    
                                                        GGA
15       14181662                  .....C...T...C..C.....A.....C............C.G  14181708
                                                          \                    
                                                          |                    
                                                        CGA
15       14518542                                         .............A....C..  14518522
15       14724363                                         .....C...............  14724383
15       15346218                    ...C..........C.CA........C............CTG  15346262
                                                          \                    
                                                          |                    
                                                        CTA
15       15390786                                         .....C............C..  15390766
15       15862234                                         .....C............C..  15862214
15       16633827                                         .....C............C..  16633807
15       19300108                 ......C...T...G.GT.....A.....C............C..  19300155
                                                          \                    
                                                          |                    
                                                        AGA
15       20454895                                         .....C............C..  20454915
15       23974785                 ......C..........C.CA........C............CTG  23974832
                                                          \                    
                                                          |                    
                                                        CAA
15       27319724                  .....C...T..TG..C.....A....GC............C..  27319678
                                                           \                   
                                                           |                   
                                                         GAT
15       29966924                  .....C....A.TG..C.....A.....C............C.G  29966970
                                                          \                    
                                                          |                    
                                                        AGA
15       816611                     ....A..A...TG..C....G......C............C..  816566
                                                          \                    
                                                          |                    
                                                        AAA
15       3135837                      ..C..........C.C...A.....C............C..  3135794
                                                          \                    
                                                          |                    
                                                        CAA
15       5611018                ........C......TT.......--.....C............CTG  5610969
                                                   \                           
                                                   |                           
                                               TTTAT
15       8734460                  .................C...GT......C...........AC..  8734413
                                                   \      \                    
                                                   |      |                    
                                                  TT      A
15       10712638                 ......C...TT.....C.C...A.....C.............-G  10712592
                                                          \                    
                                                          |                    
                                                        CGA
15       10789363                                         .....C...............  10789343
15       10805038                   ....C.......G.TC.G...A.....C............C..  10805083
                                                          \                    
                                                          |                    
                                                        CAA
15       10834937                        ............CA....T...C............C.T  10834977
                                                          \                    
                                                          |                    
                                                        CAA
15       11270873                                         .....C............C..  11270853
15       12643516                                         .....C............C..  12643496
15       13401891                 ......C......G...C.C...A.....C............C..  13401938
                                                          \                    
                                                          |                    
                                                        CAA
15       13645068                 .......CA......G.C.CA........C.............-G  13645022
                                                          \                    
                                                          |                    
                                                        CGA
15       13684035                        ..........C...GT......C............C.G  13684075
                                                     \    \                    
                                                     |    |                    
                                                    CT    A
15       13688325                 ......C...T...G..C...........C............C.G  13688372
                                                          \                    
                                                          |                    
                                                        CAA
15       17829988                  ............T...C.CA........C........T...CTG  17829942
                                                          \                    
                                                          |                    
                                                        TGA
15       18311227                  ................C.CA..A.....C..............   18311272
                                                           \                   
                                                           |                   
                                                         GAT
15       18498032                   ....C......TG.GC.....A.....C............C.G  18498077
                                                          \                    
                                                          |                    
                                                        CTA
15       25567573                 ......C...T..GC....C.........C............C..  25567526
                                                          \                    
                                                          |                    
                                                        CGA
15       27064013                 ......C.......G..C.C...C..T..C............C.G  27064060
                                                          \                    
                                                          |                    
                                                        CAA
15       27151930                 .................C.CA.....T..C............-..  27151976
                                                          \                    
                                                          |                    
                                                        GGA
15       30287833                   ....C..........C.CA..A....T.............C..  30287788
                                                          \                    
                                                          |                    
                                                        CGA
15       30996527                                         .....C............C..  30996507
15       3128956                  ...G..C.T........C.CA........G............C..  3128909
                                                          \                    
                                                          |                    
                                                        CAA
15       4962841                  ......A.....C....C.CA..A.....C............CA.  4962888
                                                          \                    
                                                          |                    
                                                        CGA
15       5563940                  ......C...T.C.G..C.....A.....C............CTG  5563893
                                                          \                    
                                                          |                    
                                                        CGA
15       5584601                  ......C.......G..C.CA..A.....C............C..  5584648
                                                          \                    
                                                          |                    
                                                        GGA
15       6484283                  ...G......T......C.CA..A.....C............CT.  6484236
                                                          \                    
                                                          |                    
                                                        CAA
15       6749369                  ......C..........C.C.A.A--...C............C..  6749327
15       8481730                  .....AC...T...G..C.....A.....C............CAG  8481683
                                                          \                    
                                                          |                    
                                                        CGA
15       8625355                  .............T...C.CA...G.T..C............CTG  8625308
                                                          \                    
                                                          |                    
                                                        AGA
15       8667867                  ......C...T....C.A.GA---.....C............C.G  8667826
15       8740031                    ...C...........C...GT...................CTG  8740076
                                                     \    \                    
                                                     |    |                    
                                                    CA    A
15       9483212                  ......C...T......C.CA..A.....C............C.G  9483259
                                                          \                    
                                                          |                    
                                                        CTA
15       10782031                   ............CC.C........TC.C...T..........C  10782076
                                                          \                    
                                                          |                    
                                                        CAA
15       10789625                 ......C...T...G..A.CC..A.....C............C.G  10789578
                                                          \                    
                                                          |                    
                                                        CGA
15       10798149                 ......C..........T.CA.....A..C............CTG  10798196
                                                          \                    
                                                          |                    
                                                        CAA
15       10906504                 ......C........G.C...GT............T......C.G  10906551
                                                     \    \                    
                                                     |    |                    
                                                    CA    A
15       11022740                 ......C......TG..C.CA..A.....C............C.G  11022693
                                                          \                    
                                                          |                    
                                                        CGA
15       11070495                 ......C..CT...C..C.C...A.....C............C..  11070542
                                                          \                    
                                                          |                    
                                                        CAA
15       11109238                 ......C...T...G..C.CA........C............C.G  11109285
                                                          \                    
                                                          |                    
                                                        CGA
15       13465987                 ......C...T...T..T.CA........C............CTG  13465940
                                                          \                    
                                                          |                    
                                                        CAA
15       13467046                 ..T...C...T......C.CA..A.....C............C..  13466999
                                                          \                    
                                                          |                    
                                                        CGA
15       13475886                 ......C...T...G..C.C...A....GC............C.G  13475839
                                                          \                    
                                                          |                    
                                                        CCA
15       13529186                 ......C...T...G..C.CA..A.....C............C.G  13529233
                                                          \                    
                                                          |                    
                                                        CGA
15       13600604                 ......C..........C.C...A.....C............     13600648
                                                          \                    
                                                          |                    
                                                        CGA
15       13622356                 ......C...T......T.CA..A.....C............C.G  13622403
                                                          \                    
                                                          |                    
                                                        GGA
15       13649629                 ......C...T..TG..C.....A.T...C............C.G  13649676
                                                          \                    
                                                          |                    
                                                        CAA
15       13691664                 ....C.C..........CA....A.....C............C.T  13691617
                                                          \                    
                                                          |                    
                                                        CGA
15       13772239                 ......C...T...G..C.....A.....C...........TC.G  13772286
                                                          \                    
                                                          |                    
                                                        CGA
15       15193077                 ......C..AT..TG..C.....A.....C............C.G  15193030
                                                          \                    
                                                          |                    
                                                        CAA
15       15478448                  .....C.......C..C.CT........C............C..  15478402
                                                           \                   
                                                           |                   
                                                         GAT
15       15774825                 ......C.......G..C.CA..A.....C...........TC.T  15774778
                                                          \                    
                                                          |                    
                                                        CGA
15       15885630                 ......C...T...G..C.C.A.A.....C............C.G  15885677
                                                          \                    
                                                          |                    
                                                        CGA
15       15885798                                         .....C............C..  15885778
15       16011937                 ..........T..TG..C.CA..A.....C............C.T  16011890
                                                          \                    
                                                          |                    
                                                        CAA
15       16768925                 ......C...T..TG..C.C...A.....C..............C  16768878
                                                          \                    
                                                          |                    
                                                        GGA
15       16875617                 ....A.C...T......C.CA..A..................C.G  16875664
                                                          \                    
                                                          |                    
                                                        AGA
15       18366658                 ....A.C.......G..C.CA..A.....C............C.G  18366705
                                                          \                    
                                                          |                    
                                                        AAA
15       19866576                 ..T...C......GG..C.....A......G............GG  19866529
                                                          \                    
                                                          |                    
                                                        CAA
15       20298705                 ..........T......C.CA..A.....C............CAG  20298752
                                                          \                    
                                                          |                    
                                                        CAA
15       21002028                 ......C...T..TG..C.....A.....C.............G.  21002076
                                                          \                \   
                                                          |                |   
                                                        CAA                C
15       21116986                 ......C...T....C.C.....A.....C............C.G  21117033
                                                          \                    
                                                          |                    
                                                        GGA
15       22859067                 ......C...T...G..T.CC..A.....C............C.G  22859114
                                                          \                    
                                                          |                    
                                                        CGA
15       24153008                 ......C...T...G..C.CA..A.T...C............C..  24152961
                                                          \                    
                                                          |                    
                                                        GGA
15       25438078                 ......C...T...G..C.C...A.....C............C.G  25438125
                                                          \                    
                                                          |                    
                                                        GGA
15       25562443                 ......C......GG..T.CA........C.............GT  25562396
                                                          \                    
                                                          |                    
                                                        CTA
15       25611861                 ......C......TG..C..........AC............C.G  25611908
                                                          \                    
                                                          |                    
                                                        CGA
15       25821978                 ......C...T...G..C.CA..A.....G............C.G  25822025
                                                          \                    
                                                          |                    
                                                        CGA
15       25884312                 ....A.C...T...G..C.C...A.....C............C..  25884359
                                                          \                    
                                                          |                    
                                                        CGA
15       26230416                 ......C...T.A.G..C.....A.....C............CTG  26230369
                                                          \                    
                                                          |                    
                                                        CGA
15       26676737                 ......C.CA.......C........T..C.............G.  26676785
                                                          \                \   
                                                          |                |   
                                                        CAA                C
15       26785556                 ......C...T..TG..C.CA........C............C.G  26785509
                                                          \                    
                                                          |                    
                                                        CGA
15       27012872                 .....AG...T...G..C..A..A.A...C............C..  27012919
                                                          \                    
                                                          |                    
                                                        CAA
15       27040823                  .....C..A.......C.A...T.....C............C..  27040869
                                                          \                    
                                                          |                    
                                                        CAA
15       27098723                 ......C...T.....TC.....A.....C............CTG  27098770
                                                          \                    
                                                          |                    
                                                        CGA
15       27144160                 ......C.....A....C.G.........C............     27144204
                                                          \                    
                                                          |                    
                                                        AGA
15       27221037                 ......C...T...G..C.CA..A.....C............C.G  27220990
                                                          \                    
                                                          |                    
                                                        CAA
15       27339174                 ......C......TG..C.CA..A.....C............C..  27339221
                                                          \                    
                                                          |                    
                                                        CGA
15       27797821                 ......C..TT..TG..C.CT........C............C..  27797866
                                                          \                    
                                                          |                    
                                                          A
15       29597601                 ......C..........C.CA........C............     29597645
                                                          \                    
                                                          |                    
                                                        CGA
15       30143902                 ......C...G...C..C.CAAC......C............C.G  30143857
                                                          \                    
                                                          |                    
                                                          A
15       30398688                 ......C...T..TG..C.....A.....C............CTG  30398641
                                                          \                    
                                                          |                    
                                                        CAA
15       18811233                   ....C...T...G..C.........C..............C..  18811188
                                                           \                   
                                                           |                   
                                                         GAT
15       25713146                        ..........C.CA........C............C..  25713106
                                                           \                   
                                                           |                   
                                                         GAT
15       27254399                                          ....................  27254418
15       10741697                   ....C...T......C..........................G  10741652
                                                           \                   
                                                           |                   
                                                         GAT
15       19978826                         ......G..T.CA.....................C..  19978865
                                                           \                   
                                                           |                   
                                                         GTT
15       10592486                   ....C.........GC.G.A.......C............C..  10592441
                                                           \                   
                                                           |                   
                                                         GAT
15       10747448                   ....C..........C.CAA..C....C............C.T  10747493
                                                           \                   
                                                           |                   
                                                         GAC
15       14553773                   ....C.......G..C.....A...A.C............C.G  14553818
                                                           \                   
                                                           |                   
                                                         GAT
15       27214259                   ....C......TG..C.C.........C............CT.  27214304
                                                           \                   
                                                           |                   
                                                         GAT
15       1408960             ..G........C...T......A.G...A.....CA...........C.G  1409013
                                     \                     \                   
                                     |                     |                   
                                     T                   GAT
15       13427340                 ......C...T.....C-...........C............CTG  13427294
                                                          \                    
                                                          |                    
                                                        CGA
15       22861901                  .....C...T...G..C.--..--....C............C..  22861940
15       29424276                    ...C..........C.CT........C............A.G  29424232
                                                           \                   
                                                           |                   
                                                         GAT
15       2131647                    ....C...T..GG..T...A.......G.............A.  2131692
                                                           \                   
                                                           |                   
                                                         AAT
15       6609882                         ..........T.CA..A.................TC..  6609842
                                                           \                   
                                                           |                   
                                                         GAT
15       10026169                   ....C...T......C.CC..C.....C............C.G  10026124
                                                           \                   
                                                           |                   
                                                         GAT
15       10596361                        ..........C..A..A.....C............C.G  10596401
                                                           \                   
                                                           |                   
                                                         GAT
15       10916957                        ...T......C.CA........C............C..  10916997
                                                           \                   
                                                           |                   
                                                         GAT
15       15037632                   ....C......GG..C.C...A.....C.............GG  15037587
                                                           \                   
                                                           |                   
                                                         AAC
15       15918675                                          ....................  15918694
15       22410062                                          ....C..............T  22410043
15       22760432                   ....CG.A....G..C...........C...........TC..  22760387
                                                           \                   
                                                           |                   
                                                         AAT
15       27104523                 ...C..C..........T.--........C..............G  27104568
                                                           \                   
                                                           |                   
                                                         GAT
15       27332332                                          ....C............C..  27332313
15       28660857                   ....C...T...G..C.CA........C............C.G  28660902
                                                           \                   
                                                           |                   
                                                         GAT
15       10883450                                          ....C............C..  10883469
15       10916632                    ...C.A....T...C.CA........C............C..  10916676
                                                           \                   
                                                           |                   
                                                         GAT
15       27307657                  .....A..........C.C.........C............-..  27307702
                                                      \                        
                                                      |                        
                                                    ACA
15       25403389                   ....C......................C...T........-..  25403433
                                                          \                    
                                                          |                    
                                                        CGA
15       27852059                  .....C..........C...G.......C............C..  27852013
                                                     \    \                    
                                                     |    |                    
                                                    CT    A
15       11157302                   ....C..........C...........C............     11157344
                                                          \                    
                                                          |                    
                                                        CAA
15       99319                                              ...C............C..  99301
15       10721893                                           ...C............C..  10721875
15       25552781                   ....C......G...C...........C............-.C  25552737
                                                          \                    
                                                          |                    
                                                        CGA
15       15246471                        ....T.....C.CT........C............C..  15246431
                                                           \                   
                                                           |                   
                                                         GAT
15       17978720                        ..........C....T......C............CGT  17978680
                                                           \                   
                                                           |                   
                                                         GAT
15       25419808                 ......C..........C.C...A.....C............-.T  25419854
                                                      \                        
                                                      |                        
                                                    ATG
15       232251                                             ...........T....C..  232269
15       9582525                                            ...C............C..  9582543
15       10564448                                           ...C............C..  10564466
15       15218351                    ...C..........C.CA........CC............-G  15218394
                                                           \                   
                                                           |                   
                                                         GAT
15       15974948                 ......C..........C.C...A.....C............     15974992
                                                      \                        
                                                      |                        
                                                    ATG
15       20909812                                          ....C...T...........  20909831
15       22736843                                         .....C............C..  22736823
15       27146687                 ......C.A.G......C.C......T..C............-..  27146643
                                                      \                        
                                                      |                        
                                                      A
15       11090342                 ......C..A....T..C...........C............C..  11090390
                                                      \                    \   
                                                      |                    |   
                                                    ACA                    C
15       25679203                   ...............C.....T..-..C............C..  25679161
                                                      \                        
                                                      |                        
                                                      A
15       10925084                                     ...A.................-..C  10925061
15       13808790                                         ..................C..  13808770
15       25231182                                         .....C...............  25231162
15       10615717                   ....C..........C.....A.....C............     10615675
                                                       \                       
                                                       |                       
                                                     TGG
15       10796729                    ...C....T.....C..........TC.............G.  10796684
                                                          \                  \ 
                                                          |                  | 
                                                        CAA                  G
15       10876287                      ....C....G..C...........C............-.T  10876328
                                                       \                       
                                                       |                       
                                                     AGG
15       15869148                  .....C.......G..C.......T...C.............    15869192
                                                        \                      
                                                        |                      
                                                      GGC
15       15948609                    ...C..T.......C.CA........C............-.T  15948652
                                                          \                    
                                                          |                    
                                                        CCA
15       20486719                 ......C.......G..T.....T..T...............     20486675
                                                       \                       
                                                       |                       
                                                     TGA
15       27190928               ........C..A.......C...G.......C.............    27190881
                                                     \    \                    
                                                     |    |                    
                                                    CT    A
15       27345353                                     .........C...........-...  27345376
15       26391518                 .................C.--........C..............G  26391567
                                                          \                   \
                                                          |                   |
                                                      GGTGA                  TG
15       3680384                         ..........C.......T...C............     3680419
                                                        \                      
                                                        |                      
                                                        C
15       25234660                 ......CC.....TG..T.......T.C..-..........GC..  25234706
                                                     \                         
                                                     |                         
                                                   CAC
5        31321090  ......ACT.....G..T...C..........C..TTGA.T...C............CTG  31321031
5        38560340  ........T..T..GT...C.C...G......C...TGA.....C............C..  38560281
5        31181618  .......CT..A..G.....AC...G......C..AGGA.....C............C.T  31181559
5        31003392  .....C.CT.....G..G...C..TGT..C......TGA.....C............C..  31003451
5        13090675   .....ATA.....G......C......T...CC.AAGA.....C..G.........C..  13090733
5        31492464  .......CC.T.C.G..T...C....A.......CA..A.....C............CTG  31492405
5        38653333   ....C.CT.....G...CA.C..........T...G.A.....C...........TCT.  38653391
5        42864712   ......CA.....G...T..C.......T.GT...TG......C............CTG  42864770
5        39357248   ......CT.....G......C..AG..TG..C...AGA.....C...........TA..  39357306
5        32180129    .....CT..A..G......C......T...T...T.A...CTC............CTG  32180186
5        25558525  .......CT.....G......C..C.......C..C..A.....C............C..  25558466
5        39271476    .....CT.....G.....AC..........C.....A.....C............CTG  39271533
5        42998666     .....T.....G..........G......C...TGA.....C.T........A.C..  42998722
5        35557608  .......CT..A..G....AA....T..G...C...G.A.TA..............TC..  35557549
5        4512352   .......CT.....G......C...GT.AGG.C...TGA..A...............C.T  4512411
5        39361635     ....CT.....G..A.AAC...G......CC.TTGA.....C............C..  39361579
5        39182446   ......CT.....GT.....C...G..TG..C....GA..................CAG  39182504
5        35547433      ...C...AC.G......C...G..GT..T..TAGA.....C............C..  35547488
5        38635396           ..A..T......C..........C.....A..G..C............C..  38635346
5        41980704           .....T......C...GG..C..C...........C..G.........C..  41980654
5        35666582           ...........AC..CA...G..C...........C............C..  35666532
5        39768252           .....G.................C..CTGA.....C............CTG  39768302
5        3243065            ..A..G....A.A..........T...TGA.TT..C............C..  3243115
5        30999002           ..A..G.....AC......TG..C....CA....TC...............  30998952
5        33917337           .....G.T....C.A........C.....A.....C........G.C.CTG  33917387
5        38926434           .....G......C......TG..A..T.GA...A.C.............AG  38926484
5        17652291           .....G.....AC.A..A.GG..TG.........TC...A..........T  17652241
5        32792331           .....GT.....C......TG..C...TGA......G...........C..  32792281
5        33080384           .....G..T.A.C....A.TG..C...A.........A..........CTG  33080434
5        35432807           ..A..G.T....C...G...C..T.....A.TA..C............C..  35432857
5        36027578           .....G.....AC..A.......T.CATGA.T...C............C..  36027528
5        31214450           .....GT....CC......TG..T...GGAC....C.........T..C..  31214400
5        31780606           .......T....C....T.TC..C...TGA.....C............CT.  31780556
5        33906096           .....G.............TG..C...........C.T......A..TCTG  33906046
5        37957437           .....G......C.A.G....G.T.....AC....C...............  37957487
5        38129977           .....G......C.A.G..TG..C.....A.....C............C..  38130027
5        18916273           ..A...TG....C.......G..C...G.A....TC...............  18916223
5        25905866           .....G......C..TA..TG..CA..T...AG..C...G.........TC  25905916
5        31237408           ..A..G......C...G......C....CA.....C...T...C....CTG  31237358
5        31833207           .....G..A.AAC...A......C......C....C...T........C..  31833257
5        32531441           ....C...A..AC..........C.CTTGA.....C............CTG  32531491
5        35854546           .....G.T....C...GT.TGC.C...........C.........T..C..  35854596
5        35928852           ..A....AT...C...G......C...T.A.....C............C..  35928902
5        42211617           .....G......C...AT.....C...AGA.....C......CA...TC..  42211567
5        10486424           ..A.......A.....A.C....C..A.CA...G.C............C..  10486474
5        35622542           ..A..G......C...G...C..C.....A.TG..C.A..........C..  35622592
5        35749780           ..A..G.....CC...G.....TC....CA.....C............CTG  35749830
5        36907228           ..A..G......C...G..TC..A...TGA.....C...........TC..  36907278
5        39199593           ........T...CCATG..TG..T...........C............C..  39199643
5        42680206           .....G......C...G..TG..C...AGA.....C.............T.  42680156
5        38562238            ....G......A...G..GG..C.....A.....C............C..  38562287
5        42707516           .....G......C...G......C...TGA...........T.A....CT.  42707466
5        35979629           .....G.T....A..A..CTG..C....CA.....C...........AC..  35979679
5        37723536            ....T......C...A..TG..C.AA..A..A..C............C..  37723585
5        18385495            ..C........C...G......T..TT.AC....C.A......A...C..  18385544
5        34181243             ...G....................TT.A.....C.TG.........C..  34181291
5        13086773             ..............G...T..T..ATGA.....C............C..  13086821
5        35457087  .......CT.-...G.T....C....T.TG..C.....A.....C............CTG  35457029
5        36085176           ..A..G....A............C...TGA...C.C...............  36085226
5        37128354             ...G....T.C.A..T..T..C...TGA.....C............CT.  37128402
5        26317223              ..G.............T...A.CA..A..T..C............C..  26317270
5        36073209              ..G......C...G......C...TGC.....C............C..  36073162
5        7803011               ..G....A.A...G......C........G..C...........GC..  7802964
5        31881569           ..A.........C......TG..T...T.A.A...C...........TCTG  31881619
5        16130962              ..G....A.C..TG...C..C....CA.TT..C........G....TG  16130915
5        40577809   ......CT.....G......C...G......C..AAGA.T...C............C.T  40577751
5        26277934           ...............AG......C.....A.....C.T...G..G...C..  26277984
5        30801004           .....G.T........A..TG..A.....A..............T...C..  30801054
5        11383095  .......CT.......T...AC.....ATG..C...GTA....TC...............  11383154
5        35338514            ....G..A..A...........C...T.A.....C..TT.T......CTG  35338465
5        41505964                 ..T...C..A.......C...TGA.....C..............G  41506008
5        33065521                 ......C...GT.GG..C..........T...T............  33065477
5        35514725                 ......C......TG..T..A.GA.....C............CTG  35514769
5        41032884                 ...........A.....A...TGA.....C............CT.  41032928
5        11369267                 .....ACC..........A.T..A.....C............C..  11369311
5        28660433                 ....T.C.........CTCA...A...C.C...T.......TC..  28660477
5        34019378   ....C.CT.....G......A..........T....CA..T..C............C..  34019436
5        17166111                  .....C......TG..C.....A.......AT.CG......CT.  17166068
5        38883885                  ..T..C...GA...T.C.....A.....C............C..  38883928
5        32855808  .......CT..A..G......C...G..TG..T..TTCA.....C............C..  32855867
5        38815326  .......CT.GA..G......CA..A......C...TGA..T..C............C..  38815385
5        33114736  .......CTG...........C.AAG..G...C.....A..T..C........T...C..  33114795
5        36978657                   ....A......TGG.C.....A.TT...........G...CAG  36978615
5        38188585                   ....C...G...C..T...TTA.....C............C..  38188627
5        30932946  .......CT.....G..A...C...G...C..C.CATGAC....C............C.G  30932887
5        36540952   ......CT..A..G.....T.GA.G......A....TC...C.............TC..  36540894
5        41450815                    ...C..........C.CA.GA..T..C...T........C..  41450774
5        41474528                 ..........G..GG..T...AGA.....C............C.G  41474572
5        41506780   ......CC..A.CG......C...G......CCA.....T...C............C..  41506838
5        31306585                 .....C.......TGGCC....GA...............A..CTG  31306629
5        35565680                 ....A.C...GA.....CG....A.....C............C..  35565636
5        25594237             ...G.............TG..C...A.A.....C............CTG  25594189
5        37708607    .....CT...C.G.......AA.G......C...AGA.....C............C..  37708664
5        42695138  .......CT.....G......G..T.A.................C..T....A....     42695082
5        37531110                      ....A.T..C..TG....A.....C...T........C..  37531149
5        38639186     ....CT.....G......G...G....C.CAG.TGA..T..C............C..  38639130
5        32320511    .....CT.....G.T..A.C......TG..C.CAG.AG....C..............-  32320567
5        41933009              ..G......C......TG..C....TC...C.G.............TG  41933056
5        39421609  .......CT.....GT....ACC.....T...C.....A.....C............C.G  39421669
                                                                           \   
                                                                           |   
                                                                           C
5        28957455                 ..T...C......GG..C.......A................CAG  28957499
5        31875986   ......GT..A..G......C...AT.TG..C........T..C............-..  31875929
5        39553299      ....T.....G....C.AA..G......C...........C...T....TT..C..  39553244
5        35428281      ...C......GT...CAC...GT.....C..TTGA.....C............C..  35428226
5        35453187    .....TA..C..................G.C.....A.....C............     35453133
5        35811786                        ..........C...GG......C............C..  35811749
5        33035258  .......CT..A..G......C...G......C.....A...C............       33035204
5        40031482       ...T.....G....A.CA..A...T..C...........C...........TC..  40031428
5        37238042          ...A..G.....TC...G...T..CC....A.....C............CAG  37238093
5        42936088   ......CT.....G..AG...G.........C...T.C...........TT....-G.C  42936031
5        34682712                        ...G..T...C...TTA..................C.G  34682749
5        18781790                        ....T.TG..C.....A.....C...........TAT.  18781753
5        30069589                        ......T..TC...T.A.....C.A.T.....T.T...  30069552
5        36153676                  .....C......TG..T...T.A..T.TC.............AG  36153719
5        42717139    .....CT.....G......G-.TAT.....C....CA.....C.............G.  42717083
5        1360579                     ...C...T......C...............T........CTG  1360620
5        21163276        ......A.GG...AA....G......TC....A..T..C............C..  21163223
5        21533933                        ..A...TG...........TC.C..TGC...T....T.  21533970
5        32545565           .....G...CT.C......TGG.C...TGA....T.............C..  32545515
5        25555743            ...........C......TGC.T...........C.........T..CAC  25555792
5        38564159                  .....A.AT...TG..C..TG.A.....C............C..  38564116
5        39022209           .....G......C......A...C...TGA....TC............C..  39022159
5        39294909           ....C.T.....C...G....G.C...T.A.....C............C..  39294859
5        42902771           ............C...G......C...TGA..GC......CA......C.C  42902721
5        38051950           .....G......C...G......T...TGA.TT.TC...............  38051900
5        36766493           ....GG......C...G......C..................T.....C..  36766543
5        35464176           .....G......C...G....G.C...........C............C..  35464226
5        41002174           .....G..........G........CT..A.....C............C..  41002224
5        31606518           .....GT.....C..AA......T.....A..................C..  31606468
5        32914550           .....G.....ACA..GT.....C.....A..A..C...............  32914600
5        33047405            ....G......A...GT.....C...........C...T.....T.....  33047356
5        33747349           ...C.G......G...G......C.....A.....C............C..  33747299
5        38729407           ....CG......C...G...G.CC.....A.....C............C..  38729457
5        38921592              ..G......C..TG......C...........C............CAG  38921545
5        42454142           .....G......C...A.....GC..A....TG..C............C..  42454092
5        25626721           .....G.....CC..T.......CA....C.....C...A...........  25626671
5        32321641           .........T..C...A.CT...C.....A.....C...........T...  32321691
5        36280336           .....GT.T...C...G...C..T.....A.....C...............  36280286
5        39273468           ...C.G......C...G....G.C....T......C............C..  39273418
5        17863001           .....G.T...AC...G..TG..T..A..T......G.T............  17863051
5        31451598           ..A..G......C...G..TG..C.......A..TC.....T.A.......  31451648
5        34055795           ..A..G......C...GT..C..C.....A..T..C...............  34055745
5        35837541           ..A..G......C...G..AG..T..TT.A..........C.......C..  35837591
5        39627739           ....C.T...A.C..CA......C....GA.....C............C..  39627689
5        27565577           ....C.T.....C...AT.....C...........C.C.T........C..  27565527
5        31538007           ..A..G......C...G......C...TGA.....C............C..  31537957
5        32568695           ..C..G..T.C.C...G..G.........A.....C.T.........TC..  32568645
5        33631867                            ......C...TGA....GC.T.T........C..  33631834
5        34315848           .....G....A.CGA.G......C.....A.....C............C..  34315898
5        35801577           ..A..C......C..AG......T......C.T..C............C..  35801527
5        40992907           .....G......C...G..G...C..A.CA.....C............C..  40992857
5        41748901           .....GT....TC..AG......C...T.......C............C..  41748851
5        42914539           .....G.....T.A..G..TC..C...........C.........T..C..  42914589
5        29650896           ..A..G......C..AG..GG..C...T.A.....C...........GC..  29650946
5        33300078           .....GT.....C..AG......C..TTGA.....C............C..  33300028
5        36869478           ...A.G.....A...AG..GG.CC...........C............C..  36869528
5        37846149           .....G.....CC...G...G..C...TGA.....C.....TG.....C..  37846199
5        38152965           ............C..AG......C...TGA....TC........G..AC..  38152915
5        39515890           .....G......G...G......C...GGA.TT.TC............C..  39515940
5        39630794           .....G..T..TC...G...G..A..ATGA.....C............C..  39630844
5        39688720           ...A.G......C.T.G...G..C..A.G..T...C...T........C..  39688670
5        41750608           .....GT.....C...GTG....C.CAT.A.....C............C..  41750558
5        42712530           .....G....AAC..AG...C..T..T....T...C............C..  42712480
5        42905707           .....GT.....C...GT.TG..T...TGA...............T..C..  42905757
5        16587590           .....G....T.C...G..TG..T...T.A..T..C.....T......C..  16587540
5        38102715           ...C.G.....AC...G......C...GGA.....C............C..  38102765
5        38163062           .....G.....AC..CT..TG..C....TA.....C............C..  38163112
5        42378700           ......A.....C...G..TG..T..T....T..................-  42378749
5        38064098  .......G......G..TGA.......C.C..C...AGA.....C..T..--.T...C..  38064041
5        39339838            ...........C...AT.....CC...CA.....C............C..  39339887
5        31229554            ....G....A.C..........C......GTA........TTC...AC..  31229603
5        37352681            ...........C...A...T..C...TGA..T..C............C..  37352632
5        3200762             ....G......C...G......CA.T..A.AG.TC.............G.  3200811
5        40369513                              ....C...........C............C..  40369482
5        19512842             ...G......C..AG.....GC...TGA.....C..G............  19512794
5        35475419                 ......C..........C.CATG.CA...C............C..  35475463
5        35685678             ...G......C..CG......T....CA..T..C............C..  35685630
5        37975666                              ....T..T..A.....C............C..  37975697
5        38698964           .....GG....TC.T.G.....TC.....A.....C.............    38699012
5        41741233           .....G......C......G...C...TGA..................-.C  41741184
5        30086094                 ......C...T......CCCA........C............C..  30086138
5        31776589                 ......C..........C...TGA.....C............C..  31776545
5        33351215              ..G..........A......CC....A.....C............C..  33351262
5        32892913                 ....A.C..........C...TGA.....C............C..  32892869
5        38674844                 ......C......T.....CT..A.....C......G........  38674888
5        39027317                 ......C...T......C.....ACAG..C............C..  39027361
5        28346399                 ......C.......T..C......CAA..C............CTT  28346355
5        31210183                 ......C.......T..C.CA..A.....C............C..  31210139
5        31245647           ..A..G......C..AGT.TG..C.....A.....C.............A.  31245596
                                                                            \  
                                                                            |  
                                                                            C
5        33024950                 ..........T...G..C.....AGGA..C............C.G  33024994
5        37875275           .....G......CA......G..T....CA.....C............-..  37875324
5        546953             .....G......C...GT.....T...TGA.....C............-..  546904
5        28040276                 ...G..A...G......C.CA........C.............GG  28040320
5        38912990              ..T......C..A......GC...GGA..G......T...........  38913037
5        36674088              ..G......C...G..T...CC...T...T..C............C..  36674041
5        40873477           ...C.G.........TGT.TG..C...........C............-..  40873526
5        19096362                 ....A.C..........C.CA...CAG..C............C.G  19096318
5        39041338                 ......CCA.....G..C.CA.GA.....C............C.G  39041382
5        22566698           ........T...AAA.A..TG.TC.............A...........AT  22566647
                                                                            \  
                                                                            |  
                                                                            A
5        28067537                 ......C..A...TG..............C..T.........C.T  28067493
5        28285545                 ......C..........C.....CCGA..C............CTG  28285589
5        30989523           .....GG.G...C...G..TG..C.......T...............-...  30989474
5        35991256           .....G....A.C..A..---..C..T..C...G.C............C..  35991303
5        39420510    .....T......G......C...G..TG..CC..TGA.....C...............  39420450
                                \                                              
                                |                                              
                              CTT
5        41155605                  ...........CGG..C.CT..T.T...C............C.G  41155562
5        34211079                                ..C....GA.....................  34211108
5        34936348           .....GA......G..A......T...AGA.....CA............AG  34936399
                                                                           \   
                                                                           |   
                                                                           C
5        36410356                  ..T..G......TG..C...T.A.....C............CTG  36410313
5        39602879           .....T.T.....G..G..TG..C.....A.....C...........      39602833
5        41257632                  ............TG.GA...GGC.TT..C............C..  41257589
5        41877630           .....G....A.....GT.....C...TGA.....C...........      41877676
5        32807955  .......CT.T..AG......C.......G..C..AT...GA.................-  32807894
                                                                 \             
                                                                 |             
                                                               CAA
5        31205088                   ..C............AC...TAC....C............C..  31205046
5        4488549                   .....C..........TG.....C.A..C............CTG  4488592
5        39128825                   ....C...G..TG..C.....A.....C............CTG  39128783
5        35526009              ..................C.C...TGA.T...C...T........CAC  35525961
                                    \                                          
                                    |                                          
                                    G
5        38236584  .......CT.T..AGT.....C......T...C.C.TG..G...C............C..  38236646
                                                                 \             
                                                                 |             
                                                               TCT
5        32791467                 ......ACA.G......A.....A.T...C............C..  32791423
5        28269176             ...G..T..........TG..T.G.....A...C...........-..T  28269223
5        38124170              ..G......C...G..TG..C...........C............     38124126
5        35626577                 ......C...G...G..T...TGA..T...............C..  35626621
5        33742274                  .....C...G......C........T..C.T.............  33742317
5        35509220                  .....C..AG......C..C...C....C............C..  35509263
5        32446438                  .....G.A.G......C...TGA.........G.......T...  32446481
5        37900966                  .....C...G..TG..C.......T...C...............  37901009
5        42224508           .....G..T...C.........C-...TGA.....C............CTG  42224557
5        36772254              ..G.....CC......G..C-...TGA.....C............C.T  36772208
5        25589759           ..A...........AA.......C..TTG......C........         25589716
5        30998502                            ......-.....A.....C...........GCTG  30998470
5        38609141                   .........T.TG..C.CA........C............C..  38609183
5        37857797    .....CT.....G..-...CA.AG......C...........C...............  37857741
5        25937979                    ...A......T...T........T..C.............G.  25937938
5        34701831                                   .....C..T..C..T.........C..  34701857
5        8757178                                     ....A..................C..  8757203
5        37702008                                   .....A.....C............C..  37701982
5        31968679                   ....C...GA.TT..C......CT..T.............C..  31968721
5        9833380                                      ......T.T...A.......A..T.  9833404
5        39254956                 ......C........G.C.....A.....C............     39254915
5        39644139  .......CT.....TG..C..A........C.C...G.A.....C...........GC.C  39644199
                                         \                                     
                                         |                                     
                                         C
5        32972021                   ..A............C.C.....T.C.C...........TC..  32971976
                                                      \                        
                                                      |                        
                                                    ACA
5        18846793           .....G.....AC.......T..T..-.....................C..  18846842
5        32680484                  ....TC.......C..C.C.........C...T........CAG  32680438
                                                       \                       
                                                       |                       
                                                     AAG
5        39375452  .......CT.T..AG.....CC..........C.G.T...G...C............C..  39375390
                                                            \                  
                                                            |                  
                                                          ATG
5        41342052                        .......C..C...........C............CTG  41342012
                                                       \                       
                                                       |                       
                                                     GAG
5        28687147                     ......G...C..C....T................G..C..  28687187
5        33167724                     ......G......C...........C...T.....T..C..  33167684
5        36155321                        ....T....TC...T.A.....C............CT.  36155284
5        12875221  .......CT.T..AG....A.C..........C.....C.....C............C..  12875283
                                                           \                   
                                                           |                   
                                                         GAC
5        27117898  ....A...T.....G..A..AC..A...T...A...G.C.....A...............  27117838
                                                          \                    
                                                          |                    
                                                          A
5        38252747  .......CT.C..AGA............T...C.CA................A.T..C.G  38252809
                                                          \                    
                                                          |                    
                                                        TAA
5        38686205                        ...G......C.....A.....C...............  38686168
5        38939190                  .....C..A...GG..C.G...A.....C..............-  38939147
                                                                          \    
                                                                          |    
                                                                          T
5        38571239                    ...C...G......C...TG......C............-.C  38571279
5        33536712  .......CT..A.AGT....T.......T...T..A.................-...-.T  33536652
                                                          \                    
                                                          |                    
                                                        CAA
5        13157191                    ...A..TT......T..A........C............     13157153
5        37911473  ..............G.T..T.C.C.G......C..A..A.....C............CAG  37911411
                            \              \                                   
                            |              |                                   
                           CT              A
5        41507903                                         .....C...............  41507923
5        33127475   ......CT.....G.TT...C..A.......C...A--...A.A.A.......T..C..  33127531
5        27371407                         ......G..C...........C............C..  27371446
                                                          \                    
                                                          |                    
                                                        AGA
5        33094168              ..G.....A..C........T...GT......C.TA....C....C..  33094216
                                                          \                    
                                                          |                    
                                                          A
5        41202576  .......CT.....G......AA..A..TG..C.G.A.-.....C...............  41202518
5        32881550             ..A.......C...T....C.C...........C............CTG  32881499
                                                          \                    
                                                          |                    
                                                        CGA
5        39014257                                         .....C............C..  39014237
5        39877420                                         ....TC...............  39877400
5        31183445           ...A.G.....A....T..T...AA.TAG......C...........TC..  31183496
                                                          \                    
                                                          |                    
                                                          A
5        36030327                           .....C...A...A.....CA...........C.G  36030293
5        14363045                                         .....C...T........C.C  14363065
5        19059621                                         .....C............CTG  19059601
5        36810046                        ...G..GG..C..A..A.....C............C..  36810083
5        41154172                 ......C.......G..C.C...A.....C............C..  41154125
                                                          \                    
                                                          |                    
                                                        AGA
5        41875894           ..T..G..T....CA......C.C.G.---.....C............C..  41875847
5        36835159           .....G......C..A....C..C....T.C....C.............TC  36835212
                                                           \                   
                                                           |                   
                                                         AAC
5        31323189    .....CT.T..AG.............TG..C..........TC............C..  31323249
                                                          \                    
                                                          |                    
                                                        CAA
5        10205234           ..A..G.............TG..C...T.-.A..TG.....T......CA.  10205185
5        20409026                 ......C......TG..C.C.........CG...........C..  20408979
                                                         \ \                   
                                                         | |                   
                                                         A AC
5        35430982                         ..G...C..C...........C......G.....C..  35431018
5        18355914                 ......C........TG..GA---.....C..TT........C..  18355873
5        6216056                     ...C.......G..C.....A............T...       6216020
5        42829646                                         ..................C..  42829666
5        18789583           ..A..G.T....C...G......C...TG..T....-...........C..  18789534
5        14261600    .....CT............C...A..GG..T.....T...C...T.........T.T.  14261542
                                                        \                      
                                                        |                      
                                                        A
5        41773137                   ........G......T.....A.....C.............GG  41773088
                                                           \                   
                                                           |                   
                                                     TCCCCTG
5        38154915                        ......TC..A.....A..T..C............-..  38154879
5        36392685                                            ..C............C..  36392668
5        19423161                  ........AG..A...T.....A..-..G...TG..........  19423119
5        33428054           ..........A......T.G..TT.G......T..C...........-...  33428104
                                        \                                      
                                        |                                      
                                        C
5        33325755                            ......C........T...............C..  33325722
5        8077946              ..A.......C..........T.CA..A.GA...............C..  8077996
                                                                \              
                                                                |              
                                                               CC
5        39419714                            ......C.....A.....C............C..  39419747
5        42062797  .......TT.....G......C....A.GG..A...TGA.....C...T...........  42062857
                                                     \                         
                                                     |                         
                                                     G
5        36154514    ......T.....G......C...G-.G...C...TG......C............C..  36154570
5        35456808                 ......C..........C...........C............CTG  35456859
                                                 \                             
                                                 |                             
                                           GGCTTTG
5        12827462                  ....AC........C.C....--................A.C..  12827420
                                                     \                         
                                                     |                         
                                                     G
5        19598962                                           ...A.............T.  19598944
5        33572279    .....CT.T..C.......C......GG..C.....A.....C............-.C  33572220
                                                     \                         
                                                     |                         
                                                   CAC
5        35855072                                     ...A.....C............C.C  35855096
5        5403245                                          .....................  5403225
5        28277739                 ......C............G.........C............C..  28277786
                                                   \                           
                                                   |                           
                                                 CTC
5        39640668                 ....A.C.......G....G...T.....C............C..  39640715
                                                   \                           
                                                   |                           
                                                 AAT
5        38107273                  ............TG....G..TA.....C............C..  38107319
                                                   \                           
                                                   |                           
                                                 CGT
5        38225099                 ......C..........C.CA...C.A...............C..  38225052
                                                                 \             
                                                                 |             
                                                               CCT
5        32756908                 ......C.......G....G...A.....C............C.G  32756861
                                                   \                           
                                                   |                           
                                                 CTC
5        11576086                 ....A............A.G..GA.T...C............CT.  11576133
                                                   \                           
                                                   |                           
                                                 CTC
5        36386034                 ....A............A.G..GA.....C.........T..C..  36385987
                                                   \                           
                                                   |                           
                                                 CTC
5        42239317                 ......C.A........C.CA..A.GA.................G  42239270
                                                                 \             
                                                                 |             
                                                               TTT
5        15259826          ..T..A.......C...T..TG..T..A........C............C..  15259772
                                                          \                    
                                                          |                    
                                                        CGA
5        35578005                    ..............A.G...A.....C.......AT...C..  35577961
                                                   \                           
                                                   |                           
                                                 CTC
5        38714892                    ................G.TG......C............CTG  38714848
                                                   \                           
                                                   |                           
                                                 CCC
5        2724680                                ...C...........C......C.....C..  2724710
5        5487148                  .............A.....G...A..A..C.........T..C..  5487195
                                                   \                           
                                                   |                           
                                                 CAT
5        24239549                               ...........TT.....T........GC..  24239579
5        3475866                                   ..G...A...................GG  3475839
5        9896884                  ...C..C......TG..C.......GA...............C..  9896837
                                                                 \             
                                                                 |             
                                                               CCT
5        17768786                 ......C.......T..CGCA..A.GA...............C..  17768739
                                                                 \             
                                                                 |             
                                                               CCT
5        33747978                 .............TG..C.CA..A.GA...............C..  33747931
                                                                 \             
                                                                 |             
                                                               CCT
5        35684279                 .................A.A.T.A.....C............CAG  35684326
                                                   \                           
                                                   |                           
                                                 CTC
5        36436941                 ......C..........C.CA..A.GA...............C..  36436988
                                                                 \             
                                                                 |             
                                                               CCT
5        13945355                 ......C...A......C.C...A.....C............C..  13945402
                                                      \                        
                                                      |                        
                                                    ATG
5        5410682                   ..G..C..........C.C...A..................CTG  5410728
                                                      \                        
                                                      |                        
                                                    ATG
5        41406078           .....G.T....C......T...C......C..C..A-..........CGG  41406128
                                                       \                       
                                                       |                       
                                                       T
5        33414777                             .....C..A.....................-..  33414746
5        6002387   .......CT....C.......C.-------.....A....T...C............C..  6002335
5        1765313                  .....AC...G.-....C....GA.....C..............G  1765269
                                                                             \ 
                                                                             | 
                                                                             C
5        6137838                  ..A...C..A...TG..A.......G..T...............G  6137883
                                                                \              
                                                                |              
                                                                C
5        25649930                 ......C.......G.GC.CT....GA..............TC..  25649977
                                                                \              
                                                                |              
                                                              CCC
5        33109965                    ...C..........C.G...A.....C............C..  33109921
                                                    \                          
                                                    |                          
                                                  AAA
5        36084694                 ......C...T...G..C.C....CAA...............C..  36084647
                                                                \              
                                                                |              
                                                              GCC
5        36295403                 ......C...T......C.G...A.....C...........TC..  36295450
                                                    \                          
                                                    |                          
                                                  ACT
5        36124086                 .................C........T..C............C..  36124133
                                                     \                         
                                                     |                         
                                                   CTC
5        38659032                 ....T.C.A........C...........C............C..  38659077
                                                     \                         
                                                     |                         
                                                     C
5        31211698                 ......C..........C...........C............C..  31211745
                                                     \                         
                                                     |                         
                                                   CAC
5        35447482             ..A.....A.C........G.C.CA........C...............  35447533
                                                           \                   
                                                           |                   
                                                         GGT
5        38198006                 ......C......TG..C...........C............C.G  38198053
                                                     \                         
                                                     |                         
                                                   CGC
5        7049350              ..A.......C......TG..C.....A.....C............C..  7049401
                                                           \                   
                                                           |                   
                                                         GAT
5        33198100                 ......C.......C..C.....A.....C..............G  33198053
                                                     \                         
                                                     |                         
                                                   CAT
5        36303613                  .....C..........C......CGA...............C.T  36303567
                                                                \              
                                                                |              
                                                              GCC
5        41220886             ..A.......C..........C.G.T.......C............GAG  41220835
                                                           \                   
                                                           |                   
                                                         GAT
5        23320100                 ......C......------..A.A.....C............C..  23320062
5        15650201             ..A..............TG..C.CT........C............C..  15650150
                                                           \                   
                                                           |                   
                                                         GAT
5        19108623             ..A.......C...T......C....CA.....C............CTG  19108674
                                                           \                   
                                                           |                   
                                                         GAT
5        22286658             ..A.......C..........C.CA..A.....C............C.G  22286709
                                                           \                   
                                                           |                   
                                                         GAT
5        25376843             ..A....G..C...T...G..C...G.T..............A...C..  25376792
                                                           \                   
                                                           |                   
                                                         GAT
5        31225747             ..C.......C.......G..C.CAA..............G.....C..  31225696
                                                           \                   
                                                           |                   
                                                         GAT
5        31910641             ..A..T....C.......G..C.C...A.....G............C.G  31910590
                                                           \                   
                                                           |                   
                                                         GAT
5        36411823             ..A...T...C...T......C.CA..A.....C............C..  36411772
                                                           \                   
                                                           |                   
                                                         GAT
5        42846455             ..A.......C...T...G..C.....A.....C............CTG  42846506
                                                           \                   
                                                           |                   
                                                         GAT
5        13339978                 ....A.C......TG..C.....A.....C............C..  13339931
                                                       \                       
                                                       |                       
                                                     TGG
5        31183093                        ..........C....TA.....CC...........C..  31183053
                                                     \                         
                                                     |                         
                                                   CAC
5        32916268                   ....C.......G..C.....A..T..C............C.G  32916223
                                                     \                         
                                                     |                         
                                                   CAC
5        38280268                   ...C...........C.....A.....C...........TC..  38280223
                                                     \                         
                                                     |                         
                                                   CAC
5        41473271             ..A.......C.......G..C...TG......C............CTG  41473322
                                                           \                   
                                                           |                   
                                                         GAT
5        35618734                        ........G.C.....AC....C............C..  35618774
                                                     \                         
                                                     |                         
                                                   CAC
5        21426346           ..A.............G............                        21426318
5        36093687                 .................T.A...ACAT..C.............TG  36093734
                                                     \                         
                                                     |                         
                                                   CAC
5        42908983                                     .......................TG  42909007
5        3412506                  ......C..........T.C.........C............C..  3412459
                                                      \                        
                                                      |                        
                                                    AAA
5        3415201                  ......C..........C.C.........C............C.G  3415154
                                                      \                        
                                                      |                        
                                                    ATG
5        28369972                 ......G......TG..C.C.........C............C..  28369925
                                                      \                        
                                                      |                        
                                                    ACA
5        36420182                 ......C..........C.C.........C............CTG  36420135
                                                      \                        
                                                      |                        
                                                    ATC
5        38070294                 ......G......T...T.C............T...........G  38070247
                                                      \                        
                                                      |                        
                                                    ACA
5        18673412                  ....AC..........C.C...A.....C.............T.  18673366
                                                      \                        
                                                      |                        
                                                    AAA
5        33018510                  .....C................A.....C.......C....C.G  33018556
                                                      \                        
                                                      |                        
                                                    GTG
5        33290267             ..A.......C...T..T...C.....A.....C............C..  33290216
                                                          \                    
                                                          |                    
                                                        CGA
5        36071193                 ......C..........C.C...A...C.C............C..  36071240
                                                      \                        
                                                      |                        
                                                    ATG
5        38644412             ..A.......C.A........C.CC..A..................CT.  38644361
                                                          \                    
                                                          |                    
                                                        CGA
5        38087226                                     ...A.....C............C..  38087250
5        41661189                   ....C..........C.C...A.....C...........TC..  41661234
                                                      \                        
                                                      |                        
                                                    ATG
5        32663400                 ......C..........C.C...A.....C............C..  32663447
                                                      \                        
                                                      |                        
                                                    ATG
5        36105141                 ......C......AG..C.C.........C............C..  36105094
                                                      \                        
                                                      |                        
                                                    ATG
5        36441209                 ......C......TG..C.C...A.....C............C..  36441256
                                                      \                        
                                                      |                        
                                                    TTG
5        36443639                 ......C......TG..C.C...A.....C............C..  36443592
                                                      \                        
                                                      |                        
                                                    TTG
5        14074676                       ...........C.....A.....C..T............  14074717
                                                      \                        
                                                      |                        
                                                    ATG
5        15413412                    ..............C.C...A.....C............CTG  15413454
                                                      \                        
                                                      |                        
                                                      A
5        18906084             ..A.......C..........C.CC..A.....C............C.G  18906135
                                                          \                    
                                                          |                    
                                                        CAA
5        24056344             ...G......C...T...G..T.....A...............A....G  24056293
                                                          \                    
                                                          |                    
                                                        CAA
5        28409793                 ......C......TG..C.C...A.....C............C.G  28409840
                                                      \                        
                                                      |                        
                                                    AAG
5        29861448             ..A.......C.......G..C.....A...........T......CTG  29861397
                                                          \                    
                                                          |                    
                                                        CGT
5        33094328                  .....C........G.C.C.........C............CTG  33094374
                                                      \                        
                                                      |                        
                                                    ACA
5        33105052             ...G....A.C...G......C.....A.....C............C..  33105001
                                                          \                    
                                                          |                    
                                                        CAA
5        35620546                 ......C..........C.C...A.....C.............TG  35620593
                                                      \                        
                                                      |                        
                                                    ATA
5        38863022                                     .........C............C..  38862998
5        42552419             ...G......C...T......C.CA..A.T...C............C..  42552368
                                                          \                    
                                                          |                    
                                                        CTA
5        859119                                       ...A.....C............C..  859095
5        5933191                  ...G..C..........C.C...A.....C...........TC..  5933144
                                                      \                        
                                                      |                        
                                                    ATG
5        12684546                                     ........TC............C..  12684570
5        17325728                 ..T...C...T......C.......GA...............C..  17325681
                                                              \  \             
                                                              |  |             
                                                              A CT
5        18838576                                     ...A.....C............G..  18838552
5        20504555                 ......C..........C.....A.T...C...............  20504602
                                                  \   \                        
                                                  |   |                        
                                                 GC   A
5        31358504                 ......C......TG..C.C.T.A.....C............C..  31358551
                                                      \                        
                                                      |                        
                                                    ATG
5        33736618                 .....CC..........C.....A.....C............C..  33736571
                                                      \                        
                                                      |                        
                                                    TTG
5        35472835                 ....T.C.......G..C.C.........C...........TC..  35472882
                                                      \                        
                                                      |                        
                                                    ACA
5        35568752                 ......C.....C....C.C......................C.T  35568799
                                                      \                        
                                                      |                        
                                                    CTG
5        35612710                                     .........C............CT.  35612686
5        36409598                                     ...A.....C............C..  36409574
5        38170624                   ....C......GG..T.....A.....C............C..  38170669
                                                      \                        
                                                      |                        
                                                    ACG
5        38707898                   ....A..........C.C.........C............CTG  38707855
                                                      \                        
                                                      |                        
                                                      A
5        38912517                                     ...A.....C............A..  38912493
5        40316866                 ......C....T.....C.C..TA....TC............C..  40316913
                                                      \                        
                                                      |                        
                                                    ATG
5        41480385                 ......C........G----...A.....C............CTG  41480425
5        3461477                  .............GG..C...........C.........A...GG  3461430
                                                      \                        
                                                      |                        
                                                    GGA
5        5375594                          .........C.C......................CTG  5375633
                                                      \                        
                                                      |                        
                                                    ACA
5        31119408             ..A...T...C...T...G..C.....A.....C............CTG  31119459
                                                          \                    
                                                          |                    
                                                        CGA
5        33243582             ..A.......C...T..TG..C.C...A.....C..............G  33243633
                                                          \                    
                                                          |                    
                                                        CGA
5        35617164                  .....C...T...G..T...........C............CTG  35617210
                                                      \                        
                                                      |                        
                                                    ACA
5        39066292             ..A.......C...T......C.C.G.A.....C............C.C  39066241
                                                          \                    
                                                          |                    
                                                        ACA
5        41074669             ..A...GG..C...T......C.G...A.....C............C.G  41074720
                                                          \                    
                                                          |                    
                                                        CAA
5        232507                     ....C..........C.C..TA............G......TG  232462
                                                      \                        
                                                      |                        
                                                    ATG
5        6326935                                      ...A.....C...........TC..  6326911
5        13415168                                     ...A..T..C............C..  13415144
5        34811973             ..A...T...C..A.......C.CA......................T.  34811921
                                                          \               \    
                                                          |               |    
                                                        CGA               T
5        35469039                   ....C..........C.C...AC....C............C..  35469084
                                                      \                        
                                                      |                        
                                                    ATA
5        35820375                                     .........C............C.G  35820351
5        36604915                   ...............C.C..GA.....C............C..  36604870
                                                      \                        
                                                      |                        
                                                    ATG
5        42212784                                     ...A.................TC.G  42212808
5        3439751                                      ......A..C............C.G  3439727
5        9620623              ...G..............G..C.CA........C.T..........C.T  9620572
                                                          \                    
                                                          |                    
                                                        TGA
5        10153545           ....AT.....ACA.....T...C.C......T..C............C..  10153598
                                                      \                        
                                                      |                        
                                                    ATG
5        15648269                 ......C......G...C.C.........C............CTG  15648222
                                                      \                        
                                                      |                        
                                                    ACA
5        19016349                 ....A.C..A.......C.C...A.....C............CTG  19016396
                                                      \                        
                                                      |                        
                                                    ATG
5        19711773                 .............TG..C.C...A.....C.T...........TG  19711726
                                                      \                        
                                                      |                        
                                                    TAA
5        23306212                 ......C...T...G..C.....A....TC............C..  23306165
                                                          \                    
                                                          |                    
                                                        CAA
5        31830436                                     ....C....C...........GC..  31830460
5        32905734                 .......G.....TG..C.C...C.....C............C..  32905781
                                                      \                        
                                                      |                        
                                                    ATG
5        35432623                 ......C...T......T.CA....GA..C............C..  35432670
                                                              \                
                                                              |                
                                                            AGT
5        36155619                                     .........C............CTG  36155595
5        36345322                 ......C......TG..C.C....CT...C............C..  36345369
                                                      \                        
                                                      |                        
                                                    ACA
5        38101635                   ....C......TG..C.C...A.....C............C..  38101678
                                                      \                        
                                                      |                        
                                                      A
5        38800717                 ......C......TG..C.C.T.......C............CT.  38800670
                                                      \                        
                                                      |                        
                                                    AGG
5        41144508                 ......C..........C.C...T.....C...........TC.C  41144555
                                                      \                        
                                                      |                        
                                                    ATG
5        41340620                  .....C....G...-----..GA....GC............C..  41340582
5        27413555                 ......C.......G..C...........C............C.G  27413508
                                                       \                       
                                                       |                       
                                                     AAG
5        40981458                 .............AG..A.....AC....C............C..  40981411
                                                       \                       
                                                       |                       
                                                     TGG
5        25628599                 ......C...T......C.CA..A.....C............C..  25628554
                                                       \                       
                                                       |                       
                                                       A
5        29110489             ..C...........T......T.....A.....C............C..  29110438
                                                       \                       
                                                       |                       
                                                     AAA
5        37582442               ..G.....C....T.T...C...........C.............TG  37582393
                                                           \                   
                                                           |                   
                                                         GAT
5        16160523                 ....C............C.....A.A.C.C..........G.C..  16160570
                                                       \                       
                                                       |                       
                                                     CAA
5        21634669                    ...C..........CC....AG....C.............G.  21634625
                                                       \                       
                                                       |                       
                                                     GGC
5        25434127                 ....A.C.......C..C....G...................C..  25434080
                                                       \                       
                                                       |                       
                                                     TGG
5        26653070              ..G..........T......C.....A.A...C............C..  26653120
                                                          \                    
                                                          |                    
                                                        AGA
5        28090925                 ......C...T......C..A..A.....C............C.G  28090878
                                                       \                       
                                                       |                       
                                                     TAA
5        37961491                 ..T...C..........A.....A.....C............CT.  37961538
                                                       \                       
                                                       |                       
                                                     TGG
5        41738886                 ......C...T......C.....A....TC............C..  41738933
                                                       \                       
                                                       |                       
                                                     AGA
5        42905988                                      ........C............C..  42906011
5        21098914             ..A...........TT.....T.....A.....C.....G......C.C  21098863
                                                       \                       
                                                       |                       
                                                     CAA
5        9161783                                      ...A.....A............C..  9161759
5        13756136                 .....AG......TG..C.....A.....C...........GC..  13756089
                                                       \                       
                                                       |                       
                                                     TAA
5        24759114                 ..T...C...T...G..C.....A.....C............C.G  24759161
                                                       \                       
                                                       |                       
                                                     TAA
5        25821916                 ......C...T...G..C.....A.....C............C.G  25821869
                                                       \                       
                                                       |                       
                                                     TAA
5        31227219                 ......C.......G..C.CA..AC....C............C..  31227172
                                                       \                       
                                                       |                       
                                                     AAA
5        38883495                 .....C...T....G..C...........C............CTG  38883448
                                                       \                       
                                                       |                       
                                                     TGG
5        39282025                 ......C......G...T.....A.....CC...........CTG  39281978
                                                       \                       
                                                       |                       
                                                     TGG
5        39318055                 ......C......T...C....GA.....C............C..  39318009
                                                       \                       
                                                       |                       
                                                      GG
5        39580317                 .....AC..........C.....A.....C............C..  39580270
                                                       \                       
                                                       |                       
                                                     TGG
5        41209124                 ......C......TG..C.....A.....C............CTG  41209171
                                                       \                       
                                                       |                       
                                                     TAC
5        41519089                 ......C...T......C.....A.....C............CTG  41519136
                                                     \ \                       
                                                     | |                       
                                                    CA A
5        42805256                   ....C........G.C.....A.....C...T...........  42805211
                                                       \                       
                                                       |                       
                                                     AGG
5        42811925                   ....C.............A........C............CTG  42811970
                                                       \                       
                                                       |                       
                                                     AGA
5        5308154                                       ........C...............  5308131
5        13765432                 ..........T......C.CA..A.....C............C.G  13765480
                                        \              \                       
                                        |              |                       
                                        G            TAA
5        20255462             ...G......C......TG..C.CA........C............C.G  20255513
                                                         \                     
                                                         |                     
                                                       ACA
5        21128587                                      ........C............C..  21128610
5        27027058                                      ..A.....C............C..  27027081
5        32934320                                      ..A.....C............C..  32934343
5        36102402                                      ..A.....C............C..  36102425
5        38811006                  .....C..........C.....A..T..C............CTG  38810960
                                                       \                       
                                                       |                       
                                                     TGG
5        40831259                                      ..A.....C............C..  40831282
5        41743436                                      ..A.....C..T............  41743413
5        41901095                                      ..A.....C............C..  41901118
5        42940565                                      ..T.....C............C..  42940588
5        6148545                    ....C..........C.CC........C............C..  6148590
                                                         \                     
                                                         |                     
                                                       ATG
5        25665265                 ......C...............GA.....C.T...........G.  25665218
                                                   \  \                        
                                                   |  |                        
                                                  CT  A
5        33016979             ..A...........T......C.C...A.....C............     33017027
                                                         \                     
                                                         |                     
                                                       ACG
5        36065311                   ....C......TG..C.....A.....C.............TG  36065266
                                                       \                       
                                                       |                       
                                                     TGA
5        36448408                            .......---.....T..C............C.G  36448378
5        1910488                  ......C.......G..C.....A....TC............C.G  1910535
                                                       \                       
                                                       |                       
                                                     TAA
5        3382093                  ...T..C..........C.CA....GA..............TC..  3382046
                                                             \                 
                                                             |                 
                                                           CTT
5        23766503                                      ..A...A.C............C.G  23766526
5        25574986                 ......C...T...G..T.CA..A.....C............C.G  25574939
                                                       \                       
                                                       |                       
                                                     TAA
5        30358561                                      ..A...........A......C..  30358538
5        31026555                                      ..A.....C............C.G  31026532
5        31095542                                      ..A.....C............C..  31095519
5        33050786                 .............TG..C.CA..A.....C............C.C  33050833
                                                       \                       
                                                       |                       
                                                     GGT
5        35525263                                      ..A.....C............C.G  35525240
5        36224459                                      ..A....AC.............TG  36224482
5        36228616                 ......C.......G..C.CA..A.....C............C.G  36228663
                                                       \                       
                                                       |                       
                                                     AAA
5        36465639                 ....A.C...T...G..T...........C...........TCTG  36465686
                                                       \                       
                                                       |                       
                                                     GAA
5        38008203               ......T.C........G.C.CA...C.T.TC............C..  38008154
                                                       \                       
                                                       |                       
                                                     AAA
5        38180889   .......A.T...G.T....C.......G..C.....A.....C............-.T  38180827
                            \                          \                       
                            |                          |                       
                           CT                        AGG
5        38211312               ..G..G.........TG.CC...TG......C.............TG  38211361
                                                           \                   
                                                           |                   
                                                         GAC
5        38897972                                      ..A.....C............C..  38897995
5        39048317                                      ..A.....C............C.G  39048340
5        39245359                                      ....T...C............C..  39245382
5        41243705                                      ........C............C.G  41243682
5        41761756                                      ..A.....C............C..  41761733
5        30667456                 ......C...T......C...........C............C..  30667409
                                                        \                      
                                                        |                      
                                                      GAC
5        38385835           .....G......G...G..A...C..-..A..................C..  38385786
5        38817252                 ......C...T......C...........C............C..  38817205
                                                          \                    
                                                          |                    
                                                        CAG
5        32963272                 ......C..........C..A....G...C............C..  32963319
                                                            \                  
                                                            |                  
                                                          TTT
5        1003581                  ......C..........CA.......T..C............C..  1003534
                                                     \  \                      
                                                     |  |                      
                                                    CA  C
5        3772074                    ....C..........C.....A.....C............CTG  3772119
                                                        \                      
                                                        |                      
                                                      CAC
5        10745094                   ....C.......C..C...A.......C............C..  10745139
                                                     \  \                      
                                                     |  |                      
                                                    CA  G
5        23610426                .......C.......G..C.CA..A..T...............A..  23610378
                                                           \                   
                                                           |                   
                                                         GAT
5        38025860                  .....C..........C...........C............CTG  38025906
                                                          \                    
                                                          |                    
                                                        CAG
5        22647723                 ......C..........C.C...A.....A.............TG  22647770
                                                      \                        
                                                      |                        
                                                    ATG
5        36158172                 ......C.TA.......CG....A.....CC..............  36158125
                                                        \                      
                                                        |                      
                                                      CAC
5        18776734                 ......C...T..TG..C.....A.....C............C.G  18776781
                                                        \                      
                                                        |                      
                                                      GAC
5        18844321                 ....A.C..........T.CA..A.G...C............C..  18844368
                                                            \                  
                                                            |                  
                                                          ATA
5        28431200                 ......C.......G..C.CA...C....C............C.G  28431247
                                                            \                  
                                                            |                  
                                                          ACC
5        32406804                 ......C..........CCCA..A.A...C............C..  32406757
                                                            \                  
                                                            |                  
                                                          ATA
5        35439531                   ....C...T......C...A.......C............C..  35439576
                                                     \  \                      
                                                     |  |                      
                                                    CA  T
5        41176237                 ......C...T......C.C...A.G...C............C.G  41176190
                                                            \                  
                                                            |                  
                                                          ATT
5        25565806                  ....AC..........C...T.A.....C............CT.  25565760
                                                        \                      
                                                        |                      
                                                      GAT
5        34817462                                         .....C.............GG  34817442
5        15855475                ...........T..TG..C.CC........C............CTG  15855427
                                                           \                   
                                                           |                   
                                                         GAT
5        10176653                        ..........C...T......GC............C..  10176613
                                                         \                     
                                                         |                     
                                                       ATG
5        31830840               ..G.....C.......G..C.CCT.A.....C............C.G  31830889
                                                          \                    
                                                          |                    
                                                        CGA
5        32155402                 ......C.......G..C.CA........C...........TC.T  32155449
                                                          \                    
                                                          |                    
                                                        AAA
5        36050245                 ......C.......G..C.CT..A.G...C............C..  36050198
                                                            \                  
                                                            |                  
                                                          ATG
5        14223045                 ......C..........C...........C...........TG..  14222998
                                                           \                   
                                                           |                   
                                                         GAT
5        32842804                 ......C..........C...........C............C..  32842757
                                                         \                     
                                                         |                     
                                                       ACA
5        35626188                 .................C.....A.....C............C..  35626141
                                                         \                     
                                                         |                     
                                                       ATG
5        38961523                 ......C..........C...........C.............TG  38961570
                                                           \                   
                                                           |                   
                                                         GAT
5        36252734                 ......C...T...G..C...........C............C..  36252687
                                                           \                   
                                                           |                   
                                                         GAT
5        12857530                 ......C...T......C...........C..............G  12857577
                                                           \                   
                                                           |                   
                                                         GAT
5        25986445                 ......C..........C.........C.C............C.G  25986398
                                                           \                   
                                                           |                   
                                                         GAT
5        32883253                 ......C.......G..C.....A.....C............C..  32883206
                                                           \                   
                                                           |                   
                                                         GAT
5        32896340                 ..A...G.......C..A...........C...............  32896387
                                                           \                   
                                                           |                   
                                                         GAT
5        36515021                 ......C..........C...TG......C............C..  36514974
                                                           \                   
                                                           |                   
                                                         GAT
5        41512522                 ......C......TG..T........................CT.  41512475
                                                         \                     
                                                         |                     
                                                       TCA
5        41727621                 ..T...C.......G..C...........C............C..  41727574
                                                           \                   
                                                           |                   
                                                         GAT
5        3375089                  ......C.......G..C.....A.....C............C..  3375042
                                                           \                   
                                                           |                   
                                                         GAT
5        17587280                 ......C...T......T.....A.....C............C.G  17587233
                                                           \                   
                                                           |                   
                                                         GAT
5        25901659                 ......C..A....G..C.....A.....C............C..  25901612
                                                           \                   
                                                           |                   
                                                         GAT
5        26051664                 ......A..CT......T.....A.....C............C..  26051711
                                                           \                   
                                                           |                   
                                                         GAT
5        26278537                 ..T...C...T...G..C...........C............C..  26278584
                                                           \                   
                                                           |                   
                                                         GAT
5        31913062                 ..G...C..A.......C.CA.....................C..  31913015
                                                           \                   
                                                           |                   
                                                         GAT
5        36243075                 ......C.......G..C.CA........C............C..  36243122
                                                           \                   
                                                           |                   
                                                         GAT
5        36658134                 ....C.C...T......C.....A..................C.G  36658087
                                                           \                   
                                                           |                   
                                                         GAT
5        38024510                 ......C...T......C.....A.....C............C.G  38024463
                                                           \                   
                                                           |                   
                                                         GAT
5        38120803                 ......C...T......C.....TC....C............C..  38120850
                                                           \                   
                                                           |                   
                                                         AAC
5        38163619                   ....C..........C.CA........C............C..  38163574
                                                           \                   
                                                           |                   
                                                         GAT
5        38223460                 ...G..C..........C.CA........C............C..  38223413
                                                           \                   
                                                           |                   
                                                         AAG
5        38616482                 ......C..........C..CT.A.....C............C..  38616435
                                                           \                   
                                                           |                   
                                                         GAT
5        39414024                 ......C...T...G..C...........C............C.T  39413977
                                                           \                   
                                                           |                   
                                                         GAT
5        39808961                 ......C...T......C...........C............C.G  39808914
                                                         \                     
                                                         |                     
                                                       ATG
5        41510011                 .....AC.......G..C.....A.....C............C..  41510058
                                                           \                   
                                                           |                   
                                                         GAT
5        24024327                .......C..........C.CA........C............CTT  24024375
                                                          \                    
                                                          |                    
                                                        GAA
5        11165816                 ......C...T..TG..C...........C............C..  11165863
                                                         \                     
                                                         |                     
                                                       ACA
5        18817397                 ......C...T......C.....A.....C............CAG  18817350
                                                           \                   
                                                           |                   
                                                         GAT
5        19115909                 ..T...C..........T..A.T......C............C..  19115862
                                                           \                   
                                                           |                   
                                                         GAT
5        24481698                 ......C..........C.CT..T.....C............C..  24481745
                                                           \                   
                                                           |                   
                                                         GAT
5        27060260                 ..............G..C.CA..A.....C.........A..C..  27060307
                                                         \                     
                                                         |                     
                                                       ATG
5        28844766                 ..T...C..........C.....A.....C............CAG  28844813
                                                           \                   
                                                           |                   
                                                         GAC
5        31151711                 ..............G..C.....A.....C............CTG  31151664
                                                         \                     
                                                         |                     
                                                       ACG
5        32561731                 .....A....T......C.CA........C............C..  32561684
                                                           \                   
                                                           |                   
                                                         GAT
5        32847289                 ......C..........C.....A...C.C............C.G  32847242
                                                           \                   
                                                           |                   
                                                         GAT
5        33029130                 ......C.A........C...........C............GAG  33029177
                                                         \                     
                                                         |                     
                                                       ACA
5        33041774                 ......C......TG..CCG.........C............C..  33041821
                                                           \                   
                                                           |                   
                                                         GAT
5        33129281                 ......C...T..TG..C..........TC............C..  33129234
                                                           \                   
                                                           |                   
                                                         GAT
5        35532941                 ......C.....A.G..C.CA........C............C..  35532988
                                                           \                   
                                                           |                   
                                                         GAT
5        35882110                 ......C...T......C.C...A.....C............C.G  35882157
                                                           \                   
                                                           |                   
                                                         GAT
5        36374671                 ......C.......G..C.C......A..C............C.G  36374718
                                                           \                   
                                                           |                   
                                                         GAT
5        36390321                 ......C.......G..C.CT........C............C.G  36390274
                                                         \                     
                                                         |                     
                                                       ATG
5        36442927                 ......C...T......C.....A.....C............C.G  36442880
                                                           \                   
                                                           |                   
                                                         GAT
5        38125454                 ......C...T......C.C.........C............CGG  38125501
                                                           \                   
                                                           |                   
                                                         GAT
5        38153357                 ......C......TG..C...........C............C.C  38153404
                                                           \                   
                                                           |                   
                                                         GAT
5        38178102                 ......C.......G..C.CA........C............C.T  38178055
                                                           \                   
                                                           |                   
                                                         GAT
5        38810831                 ......C...T...G..C.G.........C............C.G  38810784
                                                         \                     
                                                         |                     
                                                       ATG
5        39636487                 ......C..........CG..........C............-.C  39636441
                                                           \                   
                                                           |                   
                                                         GAT
5        39718492                 ......C..........C.CA........C............CGG  39718445
                                                           \                   
                                                           |                   
                                                         GAT
5        41430887                 ..........T...G..C.....A.....C............CTG  41430840
                                                           \                   
                                                           |                   
                                                         GAT
5        41479359                 .....AC..........C.G.........C...........GCTG  41479406
                                                           \                   
                                                           |                   
                                                         GAT
5        41507429                 ...G..C..........C.A.........C............C..  41507382
                                                           \                   
                                                           |                   
                                                         GAT
5        41715941                 ......C...T......C.CA........C............C.G  41715894
                                                         \                     
                                                         |                     
                                                       ACA
5        42854321                 ......C.A.....G..C.....A.....C............C..  42854274
                                                           \                   
                                                           |                   
                                                         GAT
5        42912455                 ......C.A....T...C...........C............CAG  42912502
                                                         \                     
                                                         |                     
                                                       CCA
5        42972414                 ......C...T...G..C.C.........C............C.G  42972367
                                                           \                   
                                                           |                   
                                                         GAT
5        18742755                 ......C...T..T...C.....AC....C............C..  18742802
                                                           \                   
                                                           |                   
                                                         AAC
5        29864869                  .........T......C.CA..................T..CTG  29864823
                                                            \                  
                                                            |                  
                                                          ATC
5        30055818                 ......C........G.T.CA........C............C..  30055865
                                                           \                   
                                                           |                   
                                                         GAT
5        32208954             ..A..............T---..A...A..................-.C  32208910
5        32873654                   ........T..TGC.C...........C............C.G  32873610
                                                         \                     
                                                         |                     
                                                        CA
5        36086384                 ......C..AT......C.....A.....C............C.C  36086337
                                                           \                   
                                                           |                   
                                                         GAT
5        36472749                 .....AC........G.T...........C............CTG  36472796
                                                           \                   
                                                           |                   
                                                         GAT
5        41750751                 ......C......TG..C.CA........C..............G  41750704
                                                         \                     
                                                         |                     
                                                       ATG
5        42771259                ..T..T.C....T.....C.CA.....................C..  42771307
                                                          \                    
                                                          |                    
                                                        GGA
5        2486031                  ......C...T...G..C.C...A.....C............C.G  2485984
                                                           \                   
                                                           |                   
                                                         GAT
5        3363096                  ......C...T...G..C...........C...........TCTG  3363049
                                                           \                   
                                                           |                   
                                                         GAT
5        3460891                  ......C...T..TG..T...........C...........G.GG  3460844
                                                           \                   
                                                           |                   
                                                         GAT
5        3462365                  .....A...AT...T..C.....A.....C.............-G  3462411
                                                           \                   
                                                           |                   
                                                         GAT
5        4745928                  ......C...T...T..A...A.......C............CTG  4745881
                                                           \                   
                                                           |                   
                                                         GAT
5        5207554                  ......C..AT...G..C.CA........C............C..  5207507
                                                           \                   
                                                           |                   
                                                         GAT
5        5210315                  ......C...T..TG..C.....A.....C............C.C  5210362
                                                           \                   
                                                           |                   
                                                         GAT
5        5332959                  ......A.......G..C.....A.....C............CTG  5332912
                                                           \                   
                                                           |                   
                                                         GAT
5        6309676                  ..A...C.A.T......C...T.A.....C............C..  6309629
                                                           \                   
                                                           |                   
                                                         TAT
5        8616762                  ......G...T....C.T.....A.....C............C.G  8616809
                                                           \                   
                                                           |                   
                                                         AAT
5        9453339                  ..A...C...T......C.CA..A.....C............C..  9453292
                                                           \                   
                                                           |                   
                                                         AAT
5        10484026                 ......C......G...C.C.........C............C.G  10483979
                                                         \                     
                                                         |                     
                                                       ACG
5        16345311                 ..T...C...................T..C...T........CTG  16345264
                                                         \                     
                                                         |                     
                                                       GTG
5        18829509                 ......C...T......C.C...A.....C............C.G  18829462
                                                           \                   
                                                           |                   
                                                         GAT
5        18840566                 ......C...T...G..C.....A.....C............C..  18840519
                                                           \                   
                                                           |                   
                                                         GAT
5        19497370                 ......C.......G..C.....A.....C............C.G  19497417
                                                           \                   
                                                           |                   
                                                         GAT
5        20340163                 ......C...T......T.CA..A.....C............C.G  20340116
                                                           \                   
                                                           |                   
                                                         GAT
5        24169831                 ......C.......G..C.....A.....C............CTG  24169784
                                                           \                   
                                                           |                   
                                                         GAT
5        26749006                 ..T...C......TG..C...........C............C.G  26748959
                                                           \                   
                                                           |                   
                                                         GAT
5        27461056                 .............TG..C.CAG.......C...........TC..  27461103
                                                           \                   
                                                           |                   
                                                         GAT
5        27975743                 ......C......TG..C.CCT.......C............C..  27975696
                                                           \                   
                                                           |                   
                                                         GAT
5        28308231                 ......C...T.C.G..C.....A.....C............C.G  28308184
                                                           \                   
                                                           |                   
                                                         GAT
5        29352295                 ..............G..C.CA..A.....C..T.........C.G  29352342
                                                         \                     
                                                         |                     
                                                       ACG
5        29360487                 ......C....T..G..C.C...A.....C............C..  29360534
                                                           \                   
                                                           |                   
                                                         GAT
5        29653953                 ......C.......G..C.....A.....C............CTG  29653906
                                                           \                   
                                                           |                   
                                                         GAT
5        31117991                 ......C..........C.CT..A.....C............C.C  31117944
                                                           \                   
                                                           |                   
                                                         GAT
5        31220310                 ......C...T......C.G.........C............CTG  31220357
                                                           \                   
                                                           |                   
                                                         GAT
5        31394724                 .....CC...A......C.C.AG....................TC  31394771
                                                           \                   
                                                           |                   
                                                         GTT
5        31428826                 ......C.......G..C...........C............C..  31428873
                                                           \                   
                                                           |                   
                                                         GAC
5        31704096                 ......C..........CACA........C............CTG  31704143
                                                           \                   
                                                           |                   
                                                         GAT
5        31772898                 ......C...T......C.....A.....C............CTG  31772851
                                                           \                   
                                                           |                   
                                                         GAT
5        32879906                 ......C..........C.CA........C............CT.  32879859
                                                           \                   
                                                           |                   
                                                         GAT
5        32887617                 ..............G..C.CA........C.....T......C.T  32887664
                                                           \                   
                                                           |                   
                                                         GAC
5        32917817                 ......C...T......C.....A.....C............CTG  32917770
                                                           \                   
                                                           |                   
                                                         GAT
5        33259228                 ......C...T...G..C.CT...A....C............C..  33259181
                                                         \                     
                                                         |                     
                                                       ACA
5        34586354                 ......C...T...G..C.CA..A.....C............C..  34586307
                                                           \                   
                                                           |                   
                                                         GAT
5        35568600                 ......C...T...G..C.....A....TC............C.G  35568647
                                                           \                   
                                                           |                   
                                                         AAT
5        36025709                 ......C......TG..C...AG......C............C..  36025662
                                                           \                   
                                                           |                   
                                                         GAT
5        36181290                 ......C...T...G.T......A.....C............C..  36181337
                                                           \                   
                                                           |                   
                                                         GAT
5        36402450                 .................C.CA..A.....C............CTG  36402403
                                                         \                     
                                                         |                     
                                                       ATG
5        36446031                 ......C..C...GG..C.....A.....C............C..  36445984
                                                           \                   
                                                           |                   
                                                         GAT
5        36610982                 ......C...T...G..C.....A.....C............CTG  36611029
                                                           \                   
                                                           |                   
                                                         GAT
5        38864936                 ......C...T...G..C.C...A.....C............C..  38864889
                                                           \                   
                                                           |                   
                                                         GAT
5        39026988                 ......C......TG..C.....A.....C............CTG  39027035
                                                           \                   
                                                           |                   
                                                         GAT
5        39091818                 ......C..........C.CA........C............C.G  39091771
                                                           \                   
                                                           |                   
                                                         GAT
5        39253186                 ......C.......G..C.GA........C............C.G  39253233
                                                           \                   
                                                           |                   
                                                         GAT
5        39573243                 ......C..........C.CA........C............CTG  39573196
                                                           \                   
                                                           |                   
                                                         GAT
5        40484639                 ......C...T..TG..C.....A.....C............C..  40484592
                                                           \                   
                                                           |                   
                                                         GAT
5        41172942                 .............TG..C.CA..A...C.A............C..  41172895
                                                           \                   
                                                           |                   
                                                         GAT
5        41586651                 ......C...T...C..C.....A.....C............CTG  41586604
                                                           \                   
                                                           |                   
                                                         GAC
5        42052516                 ......A...T...C..C.C...A.....C............C.G  42052563
                                                           \                   
                                                           |                   
                                                         GAT
5        42082900                 ......C..........C.CAT.......C............CTG  42082947
                                                           \                   
                                                           |                   
                                                         GAT
5        42827803                 ......C..........C.CA........C............CTG  42827756
                                                           \                   
                                                           |                   
                                                         AAT
5        18945290                 .....AC.......G..TA..........C............C..  18945337
                                                           \                   
                                                           |                   
                                                         AAT
5        19935471                ...A...C....T..T..C...........C............CTG  19935518
                                                         \                     
                                                         |                     
                                                        CA
5        24672634                 ......C...T......C...........C............     24672678
                                                           \                   
                                                           |                   
                                                         TAT
5        24955402                  ....AC..C....T..C.......A...C............C..  24955448
                                                            \                  
                                                            |                  
                                                          ATT
5        32917077                 ......C...T......C.C......................     32917033
                                                           \                   
                                                           |                   
                                                         GAT
5        39243685               ..G.....C..........C.C.........C............C..  39243636
                                                      \                        
                                                      |                        
                                                    ACA
5        41431540                 ......C..........C.CA........C............C..  41431493
                                                           \                   
                                                           |                   
                                                         GAT
5        3157714                  ..............G..C.CA........C...........TC..  3157667
                                                           \                   
                                                           |                   
                                                         TAT
5        28315373                 ......C...T......C.....A.....C............-.C  28315419
                                                           \                   
                                                           |                   
                                                         GAT
5        32868306                 ......C...T......C.CA........C............C..  32868259
                                                           \                   
                                                           |                   
                                                         GAT
5        38097764                 .....CC..........C.CC........C............CTG  38097717
                                                           \                   
                                                           |                   
                                                         AAT
5        42893053                 ......C......TG.GC...........C............C..  42893100
                                                           \                   
                                                           |                   
                                                         GAT
5        1637489                  ....A.C..........C.CA..C.....C............C.G  1637442
                                                           \                   
                                                           |                   
                                                         GAT
5        3011655                  ......A.T.T......C.CT........C............C.G  3011608
                                                           \                   
                                                           |                   
                                                         GAT
5        3803741                  ......C..........C..A...C....C............CTG  3803788
                                                           \                   
                                                           |                   
                                                         AAC
5        5226498                  ......C...T...G..C...........C............CTG  5226451
                                                           \                   
                                                           |                   
                                                         GAT
5        5418792                  ..A...C...T......C.CC........C............CAG  5418839
                                                           \                   
                                                           |                   
                                                         GAT
5        5672188                  ......C...T...G..C.CA........C............C.G  5672141
                                                           \                   
                                                           |                   
                                                         GAT
5        7175526                  ......C..AT...C..C..T..A.....C............C.G  7175479
                                                           \                   
                                                           |                   
                                                         GAT
5        10333341                 ......C...T......C.CA..A.....C...........GC..  10333388
                                                           \                   
                                                           |                   
                                                         GAT
5        10832961                 .......G......G..C.CAT.......C............CTG  10832914
                                                           \                   
                                                           |                   
                                                         TAT
5        13442506                 .........C...TG..C.CA..A.....C............C.G  13442459
                                                           \                   
                                                           |                   
                                                         GAT
5        13904120                 ......C..........C.CT..A.....C............C.G  13904073
                                                           \                   
                                                           |                   
                                                         GAT
5        16194027                 ......C...T..GC..C...........C............C.G  16194074
                                                         \                     
                                                         |                     
                                                       ATG
5        18181975                 ......C...T......C.CA........C............CTG  18181928
                                                           \                   
                                                           |                   
                                                         GAT
5        18818597                 ....A.C.........GC.C...T.....C............CTG  18818550
                                                           \                   
                                                           |                   
                                                         GAT
5        20897128                 ..T...C...T...G..C.C.........C...........TC.G  20897175
                                                           \                   
                                                           |                   
                                                         GAT
5        22898645                 .....TC....T.....C.CA..A.....C............C..  22898692
                                                           \                   
                                                           |                   
                                                         GAT
5        26395935                 ......C..........A.CA........C............     26395979
                                                           \                   
                                                           |                   
                                                         GAC
5        27296193                 ......C.......G.CT......C....C.............TG  27296240
                                                           \                   
                                                           |                   
                                                         TGC
5        29023339                 ......C......TG..C.CA..A.....C............C.G  29023292
                                                           \                   
                                                           |                   
                                                         GAT
5        29040244                 ......C...G......T.CA..A.....C............CTG  29040291
                                                           \                   
                                                           |                   
                                                         GAT
5        29827443                 ......C...T......C.CA..A.....C............CTG  29827490
                                                           \                   
                                                           |                   
                                                         GAT
5        31167343                 ......C...T...G..C.CA........C............C..  31167296
                                                           \                   
                                                           |                   
                                                         GAT
5        31196931                 ......C...T...G..C.CA........C............CTG  31196978
                                                           \                   
                                                           |                   
                                                         GAT
5        31257551                 ......C....T.TG..C.CA........C............C..  31257504
                                                           \                   
                                                           |                   
                                                         GAC
5        31863562                 ..........T...G..C.CA.....................C..  31863609
                                                           \                   
                                                           |                   
                                                         GAT
5        32297227                 ....A.C...T......C.C...AC.................C.T  32297274
                                                           \                   
                                                           |                   
                                                         AAC
5        32926361                 ....C........TG..TG..T....................CTG  32926314
                                                           \                   
                                                           |                   
                                                         TAC
5        33131600                 ......C..A.T.TG..T...........C............CTG  33131553
                                                           \                   
                                                           |                   
                                                         GAT
5        34356028                 ......C.A........C.CAT.......C..............G  34356075
                                                           \                   
                                                           |                   
                                                         GAT
5        35475714                 ......C...T...G..C..C..A.....C............C.C  35475761
                                                           \                   
                                                           |                   
                                                         AAT
5        35557332                                        ......C............C..  35557353
5        35669438                 ......C..A...TG..C........................     35669482
                                                           \                   
                                                           |                   
                                                         GAT
5        35903762                 ......C..AT...G..C.CA........C............C.G  35903715
                                                           \                   
                                                           |                   
                                                         GAC
5        35912496                 .............TG..C.AC........C............CTG  35912449
                                                           \                   
                                                           |                   
                                                         GAT
5        35954235                 ......C...T...G..C.C...A............G.....CTG  35954282
                                                           \                   
                                                           |                   
                                                         GAT
5        36332963                 ......C.........GC.A.........C............     36333007
                                                           \                   
                                                           |                   
                                                         GAT
5        36428342                 ......C....T..C..TGCA........C............C.T  36428389
                                                           \                   
                                                           |                   
                                                         AAT
5        36774176                 ......C..T....C..C....T......C............CTC  36774223
                                                           \                   
                                                           |                   
                                                         GAT
5        38888863                 ......C...T...C..C.C...A.....C............CTG  38888910
                                                           \                   
                                                           |                   
                                                         GTT
5        39026110                 ..T...C..........C.CA..A...C.C............C..  39026157
                                                           \                   
                                                           |                   
                                                         GAT
5        39669220                 ......C...T...G..C.G...A.....C............CTG  39669173
                                                           \                   
                                                           |                   
                                                         GAT
5        40193318                 ......C...T...G..T.C.A.A.....C............C..  40193271
                                                           \                   
                                                           |                   
                                                         GAT
5        40446994                 ......C......TG..C...........C............C..  40447041
                                                           \                   
                                                           |                   
                                                         GAT
5        40760303                 ......C...T...G..C.CT..A.....C............C.G  40760350
                                                           \                   
                                                           |                   
                                                         GAT
5        41089610                 ......C......TG..C...........C............CTG  41089563
                                                           \                   
                                                           |                   
                                                         GAT
5        41476331                 ......C......TG..C.C...A.....C............CTG  41476378
                                                           \                   
                                                           |                   
                                                         GAT
5        42450444                 ......C...T..TG..C.C...A.....C............C..  42450397
                                                           \                   
                                                           |                   
                                                         GAT
5        42483235                 ......C..TT......C.C.A.A.....C............C..  42483282
                                                           \                   
                                                           |                   
                                                         GAT
5        28418506                 ..........T......C.CA.....................C..  28418553
                                                          \                    
                                                          |                    
                                                        CGA
5        32900432                 ......C..........C.....A.....C............C..  32900479
                                                          \                    
                                                          |                    
                                                        CGA
5        33284675                 .................C.C.........C............C..  33284722
                                                          \                    
                                                          |                    
                                                        TGA
5        36401027                 .........C.......C.....A.....C............C..  36401074
                                                          \                    
                                                          |                    
                                                        CGA
5        41169671                 ..............G..C.....A.....C............C..  41169718
                                                          \                    
                                                          |                    
                                                        CGA
5        31118218                   ....C...................A..C............C..  31118263
                                                          \                    
                                                          |                    
                                                        CAA
5        35938092                 ......C..........C....G..G...C...............  35938139
                                                          \                    
                                                          |                    
                                                        CAA
5        38083420                  .....C..........C..A........C............C..  38083469
                                                          \                    
                                                          |                    
                                                     CAATCC
5        4385893                  ..........T......C.CA..A.....C............C..  4385846
                                                          \                    
                                                          |                    
                                                        AGA
5        13184633                ..................T.....A.....C............C..  13184682
                                                     \    \                    
                                                     |    |                    
                                                     C  CAA
5        22285922                 .........A.......C.CA..A.....C...............  22285875
                                                          \                    
                                                          |                    
                                                        GAA
5        28603787                 ..........T......C...........C............CTG  28603740
                                                          \                    
                                                          |                    
                                                        CGA
5        32899695                 ......C...TT.....C.C......................C..  32899648
                                                          \                    
                                                          |                    
                                                        CGA
5        35991811                 ......C..........TA.A...........T............  35991764
                                                          \                    
                                                          |                    
                                                        CGA
5        36153469                 ..T...C..........C....T......C...............  36153516
                                                     \    \                    
                                                     |    |                    
                                                    CA    A
5        36385183                 ......C..TT...T..C........................C..  36385136
                                                          \                    
                                                          |                    
                                                        CAA
5        36386948                 ......C..........T...T.A.....C............C..  36386901
                                                          \                    
                                                          |                    
                                                        CGA
5        37140782                    ...G..........C........................C..  37140738
                                                          \                    
                                                          |                    
                                                        CGA
5        37981878                 ......C........G.C.....A.....C............C..  37981831
                                                          \                    
                                                          |                    
                                                        AGA
5        38398253                 ......C............CT........C.............TG  38398206
                                                          \                    
                                                          |                    
                                                        TGA
5        7418679                  .................C.CC..A.....C............C..  7418726
                                                          \                    
                                                          |                    
                                                        GGA
5        17381790                 ....C............C.CA.....................C.G  17381743
                                                          \                    
                                                          |                    
                                                        AAA
5        34985590                  .....C...T......C...........C............C.G  34985636
                                                          \                    
                                                          |                    
                                                        CAA
5        36400596                 ......C.....G....C..A........C............C..  36400549
                                                          \                    
                                                          |                    
                                                        CGA
5        39234334                  .....C..........C.CA........C............C..  39234288
                                                           \                   
                                                           |                   
                                                         GAT
5        39369297                 ...........T.....C.....A.....C............C.G  39369250
                                                         \                     
                                                         |                     
                                                       ACG
5        43056792                 ......C...G...T..C...........C............C..  43056745
                                                          \                    
                                                          |                    
                                                        CTA
5        2597423                  ......C.......G..T.....A.....C.............GG  2597470
                                                          \                    
                                                          |                    
                                                        CGA
5        3424208                  ......CCA.T......C...........C............C..  3424161
                                                          \                    
                                                          |                    
                                                        CGA
5        3771286                  ..T...C..........C.CA........C............C..  3771239
                                                          \                    
                                                          |                    
                                                        CAA
5        3956813                  ......C.......G..T.....A.....C............C..  3956766
                                                          \                    
                                                          |                    
                                                        CGA
5        12625418                 ......C..........C.CA......C.C............C..  12625371
                                                          \                    
                                                          |                    
                                                        AGA
5        13589493                 ......C...T......C.....A.....C............C..  13589540
                                                          \                    
                                                          |                    
                                                        CAA
5        15185270                 ......C...T......C.CA..A..................C..  15185223
                                                          \                    
                                                          |                    
                                                        CGA
5        21717518                 ......A..........C.CA........C............C..  21717565
                                                          \                    
                                                          |                    
                                                        CAA
5        25367387                 .....AC...T......C.....A.....C.............T.  25367340
                                                          \                    
                                                          |                    
                                                        GGA
5        25790093                   ....C..........C.....A.....C............CT.  25790138
                                                          \                    
                                                          |                    
                                                        CAA
5        32029899                 ......C..T....C..C.....A.....C............C..  32029852
                                                          \                    
                                                          |                    
                                                        CGA
5        32682088                  .....C.......G..C.....A.....C............C..  32682042
                                                           \                   
                                                           |                   
                                                         GAT
5        32714453                 ......C...T...G..C.....A.....C............C..  32714500
                                                          \                    
                                                          |                    
                                                        CGA
5        32861230                 ..............G..C.CA........C............C..  32861183
                                                          \                    
                                                          |                    
                                                        CGA
5        33036094                 ......C......TG..C.G.........C............C..  33036141
                                                          \                    
                                                          |                    
                                                        CGA
5        33343464                 ......C...T......C.CA..A..................C..  33343417
                                                          \                    
                                                          |                    
                                                        CGA
5        35262943                 ......C..........C.CA.....T..C...............  35262896
                                                          \                    
                                                          |                    
                                                        CGA
5        36349232                 ......C...T......C.....C.....C............C.C  36349279
                                                          \                    
                                                          |                    
                                                        CAA
5        36477063                 ......C..........T.CA........C...............  36477110
                                                          \                    
                                                          |                    
                                                        CAA
5        36729136                 ....T............C.CA........C............C..  36729089
                                                          \                    
                                                          |                    
                                                        CGA
5        37988674                  .....C.......G..C.....A..............T...CTG  37988629
                                                          \                    
                                                          |                    
                                                         GA
5        38119404                 ......C...T...G..C.....A.....C............C..  38119451
                                                          \                    
                                                          |                    
                                                        CGA
5        39034222                 ......C...T......C.....A.....C............C.G  39034269
                                                          \                    
                                                          |                    
                                                        CGA
5        39225078                 ..........T...G..C.....A.....C............C..  39225031
                                                          \                    
                                                          |                    
                                                        CGA
5        41461964                 .............AG.GC...........C......T.....C..  41461917
                                                          \                    
                                                          |                    
                                                        TGA
5        42281796                 ......C..........C...........C............CTG  42281843
                                                          \                    
                                                          |                    
                                                        CAA
5        3522500                  ......C..........C.....A.....C............C.C  3522453
                                                          \                    
                                                          |                    
                                                        AGA
5        19144995                  .....C..........C.....A.....C............CTG  19145041
                                                           \                   
                                                           |                   
                                                         GAT
5        38728552                 ......C..C.......C.CA........C...............  38728599
                                                          \                    
                                                          |                    
                                                        AGA
5        38887421                  .....C..C...T...C.CA........C...............  38887375
                                                          \                    
                                                          |                    
                                                        CAA
5        39026521                  .....C..........C.CA.....................C.G  39026567
                                                           \                   
                                                           |                   
                                                         GAT
5        9144521                    ....C...G..TG..C.....A..................C..  9144566
                                                          \                    
                                                          |                    
                                                        AGA
5        20895283                   ............G..C.....A.....C............C.G  20895238
                                                          \                    
                                                          |                    
                                                        GGA
5        32258941                 ......C.......G..C.C...A.....C............-..  32258987
                                                          \                    
                                                          |                    
                                                        CAA
5        32826199                   ....C..........C...........C............C.G  32826154
                                                          \                    
                                                          |                    
                                                        CAA
5        32970220                   ....C..........C.C.....T...C............C.G  32970175
                                                          \                    
                                                          |                    
                                                        CAA
5        35482748                   ....C..........T...GT......C............C..  35482703
                                                     \    \                    
                                                     |    |                    
                                                    CA    A
5        35636984                 ......C..........C...GG......C............C..  35637031
                                                     \    \                    
                                                     |    |                    
                                                    CA    A
5        36408198                   ....C.......G..C.CA........C............C..  36408153
                                                          \                    
                                                          |                    
                                                        CCA
5        5399643                  ......C..........C.....A.....C............CTG  5399596
                                                          \                    
                                                          |                    
                                                        CGA
5        10459180                 ......C..........C.....A.....C............CAG  10459227
                                                          \                    
                                                          |                    
                                                        CAA
5        14282048                 ......C..TT...G..C.....A..................C.G  14282095
                                                          \                    
                                                          |                    
                                                        CAA
5        18824097                 ......C..........C.CA......A..............CAG  18824144
                                                          \                    
                                                          |                    
                                                        AAA
5        19126029                 ......C..........C.....A.....C............C.G  19126076
                                                          \                    
                                                          |                    
                                                        CGA
5        21713359                 ......C...T......C.C...A.....C............C.G  21713406
                                                          \                    
                                                          |                    
                                                        CGA
5        25381874                 ......C.......G..C.C...A.....C............C.G  25381827
                                                          \                    
                                                          |                    
                                                        AGA
5        25575954                 ......C...T.A....C.C...A.....C............C..  25576001
                                                          \                    
                                                          |                    
                                                        CGA
5        26831787                      ............C...........CC..T........C..  26831745
                                                          \                    
                                                          |                    
                                                        CCA
5        27380455                 ......C...T...G..C.....A.....C............C.G  27380502
                                                          \                    
                                                          |                    
                                                        CGA
5        28421823                 ....A.C...T......C.CT..A.....C............C..  28421776
                                                          \                    
                                                          |                    
                                                        CAA
5        28523855                 ......C.......G...........T..C............C.G  28523902
                                                          \                    
                                                          |                    
                                                        CAA
5        28693485                 ......C...T...G..C.....A.....C............C.G  28693532
                                                          \                    
                                                          |                    
                                                        CGA
5        30953486                 ......C.......G..C..C..A...A.C............C..  30953533
                                                          \                    
                                                          |                    
                                                        CAA
5        31143533                 ......C.......C..C.CA........C............C.G  31143580
                                                          \                    
                                                          |                    
                                                        CGA
5        31150859                 ......C...T......C....CA.....C............C.G  31150812
                                                          \                    
                                                          |                    
                                                        CGA
5        31238579                 ......C.......G..C...T.A.....C............C..  31238532
                                                          \                    
                                                          |                    
                                                        GGA
5        32514790                 ......C......TG..C.....A.....C............C.G  32514837
                                                          \                    
                                                          |                    
                                                        CAA
5        32830343                 ......C.......G..C.......G...........T......G  32830296
                                                          \                    
                                                          |                    
                                                        CGA
5        32875579                 ......C......GG..C..A........C............CA.  32875626
                                                          \                    
                                                          |                    
                                                        GGA
5        32946250                 ......C...T...G..C.....A.....C............C.G  32946297
                                                          \                    
                                                          |                    
                                                        CGA
5        34121455                 ......C...T......C.C...A.....C............C..  34121502
                                                          \                    
                                                          |                    
                                                        CAA
5        35441529                 ......C...T..TG..C.....A.....C............C..  35441576
                                                          \                    
                                                          |                    
                                                        CAC
5        35618592                 ......C...T..TG..C...........C............C.G  35618639
                                                          \                    
                                                          |                    
                                                        CGA
5        36120968                 ......C...T......C.C...A.....C............C.G  36121015
                                                          \                    
                                                          |                    
                                                        GGA
5        36124798                 ......C.......G..C.CA........C............C.G  36124751
                                                          \                    
                                                          |                    
                                                        CCA
5        36130267                 ......C..........C...T.......C............C.C  36130314
                                                          \                    
                                                          |                    
                                                        GGA
5        36133004                 ......C..........C.CA..A.....C............CT.  36133051
                                                          \                    
                                                          |                    
                                                        CGA
5        36211369                 .....AC.......G.CC.....A.....C............C..  36211322
                                                          \                    
                                                          |                    
                                                        CAA
5        36265044                 ......C......TG..C...........C............C.G  36265091
                                                          \                    
                                                          |                    
                                                        CAG
5        36427144                 ......C...T...G..C.....A.....C............C..  36427097
                                                          \                    
                                                          |                    
                                                        CGA
5        38107829                 ......C...T...G..C....TA.....C............C..  38107782
                                                          \                    
                                                          |                    
                                                        CGA
5        38361999                 ......C.A.......CC.CA........C............C..  38361952
                                                          \                    
                                                          |                    
                                                        CGA
5        38576304                 ......C...T...G..C.C...T.....C............C..  38576257
                                                          \                    
                                                          |                    
                                                        CGA
5        38616089                 .............TC..C......C....C.............TC  38616039
                                                          \                    
                                                          |                    
                                                     CAATAA
5        38659929                 ......C.......G..C.CA..A.....C............C..  38659976
                                                          \                    
                                                          |                    
                                                        GGA
5        38963344                 ......C...T......C.C...A.....C............C..  38963297
                                                          \                    
                                                          |                    
                                                        CAA
5        39810934                 ......C...T......C...AT......C............A..  39810981
                                                     \    \                    
                                                     |    |                    
                                                    CA    A
5        41152102                 ......C...T..TG..C.....A.....C............C..  41152055
                                                          \                    
                                                          |                    
                                                        CGA
5        41416414                 ......C..........C.CT..A.....C............C.G  41416461
                                                          \                    
                                                          |                    
                                                        CAA
5        41741449                 ......C...T..TG..C...........C............C.G  41741402
                                                          \                    
                                                          |                    
                                                        CTA
5        41920485                 ......C...T..T...C...A.......C............C.G  41920532
                                                          \                    
                                                          |                    
                                                        CCA
5        42639138                 .................T...GT......C............C.G  42639185
                                                     \    \                    
                                                     |    |                    
                                                    CA    A
5        42650608                 ......C...T......C.....A.T...C............C.C  42650655
                                                          \                    
                                                          |                    
                                                        AGA
5        3421205                                          .....C............C..  3421185
5        4807677                  ..............G..C.CA........C...........TC..  4807724
                                                          \                    
                                                          |                    
                                                        AGA
5        8123659                  .............T...C.CAAT......C.........T..C..  8123614
                                                          \                    
                                                          |                    
                                                          A
5        11448991                 ......C......AG..C.....A.....C............C.G  11448945
                                                          \                    
                                                          |                    
                                                         GA
5        13752054                 ....A.C....T.....C.....A.....C............C..  13752007
                                                          \                    
                                                          |                    
                                                        CGA
5        14962256                  .....C......TG..C.CA........C............C..  14962302
                                                           \                   
                                                           |                   
                                                         GAT
5        15078447                                         .....C...............  15078467
5        16012104                                         .....C...............  16012084
5        18928889                 ......G..........C.G...A.....C............CTG  18928936
                                                          \                    
                                                          |                    
                                                        GGA
5        23452210                  .....C...T......CA....A.....C............C..  23452164
                                                           \                   
                                                           |                   
                                                         GAT
5        25102291                  .......TT.T..C..A...........C..T............  25102337
                                                          \                    
                                                          |                    
                                                        GGG
5        31965690                 ......C..........C...GT......C............C..  31965738
                                                     \    \                    
                                                     |    |                    
                                                   CAA    A
5        32862484                                         ..................C..  32862464
5        33422222                 ..T...C...T...G..C.....A...C..............C..  33422175
                                                          \                    
                                                          |                    
                                                        CAA
5        34936013                  .....C...T.C.T..C.....A.....C............C..  34935967
                                                          \                    
                                                          |                    
                                                        CTA
5        35614569                 ......C...T......C.C.........C............C.G  35614616
                                                          \                    
                                                          |                    
                                                        CAA
5        36416093                 ......CC..T......C.CA..A.....C...............  36416046
                                                          \                    
                                                          |                    
                                                        CAA
5        36640819                  .....C.....ATG..C..........TC............C..  36640865
                                                          \                    
                                                          |                    
                                                        CAA
5        39609534                 .....AC..........C.CAG.......C...............  39609579
                                                          \                    
                                                          |                    
                                                          A
5        39803379                  ...A.C..........C.CA........C............C..  39803425
                                                           \                   
                                                           |                   
                                                         GAT
5        41183627                  .....C...T......C.C...A.....C............C.G  41183673
                                                          \                    
                                                          |                    
                                                        CGA
5        371252                     ....C.......C..C.....A.....G............CTG  371297
                                                          \                    
                                                          |                    
                                                        CGA
5        1832210                  ......CC.........C.....A.....C............CTG  1832257
                                                          \                    
                                                          |                    
                                                        CGA
5        2230326                  ....A.C...T......C.CC..A.....C............C..  2230279
                                                          \                    
                                                          |                    
                                                        AAA
5        2231153                  ......C...T......C.CA..A.....C............C..  2231200
                                                          \                    
                                                          |                    
                                                        CAA
5        3414031                  ......C...T......C.CA..A.....C...............  3414078
                                                          \                    
                                                          |                    
                                                        AGA
5        3452013                  ......C...T...G..C.C...A..................C.C  3452060
                                                          \                    
                                                          |                    
                                                        CAA
5        3519543                  .....AC..A.......C.CA........C............C..  3519590
                                                          \                    
                                                          |                    
                                                        CAA
5        4251317                  ......C...T...G..C.....A.....CC............GG  4251364
                                                          \                    
                                                          |                    
                                                        CAA
5        5249735                    ....C...T......C.....A.....C............CTG  5249690
                                                          \                    
                                                          |                    
                                                        CAA
5        5437653                  ......C...T......C.....A.....C............CTG  5437700
                                                          \                    
                                                          |                    
                                                        CGA
5        6111585                  ......C..TT......CC....A.....C............C.C  6111538
                                                          \                    
                                                          |                    
                                                        CGA
5        7291675                  ......C...T...G..C.....A.....C............C.G  7291628
                                                          \                    
                                                          |                    
                                                        CGA
5        9071713                  ......C...T......C.CA....T.C.C............C..  9071666
                                                          \                    
                                                          |                    
                                                        CAA
5        11608748                  .....C...A.....TT..A.T......C.............G.  11608703
                                                     \    \                    
                                                     |    |                    
                                                     G    A
5        13854486                 ......A..........C.CA........C............-..  13854440
                                                          \                    
                                                          |                    
                                                        CAA
5        13982648                 ..T..A...........T..........TC.A..........CTG  13982695
                                                          \                    
                                                          |                    
                                                        CGA
5        14530535                  .....C...T..TG..C.....A.....C............C..  14530581
                                                           \                   
                                                           |                   
                                                         GAT
5        15689862                 ......C...T...G..C.CA........C............C.G  15689909
                                                          \                    
                                                          |                    
                                                        CAA
5        16474388                 ......A...T.G....A.....A.....C............CTG  16474435
                                                          \                    
                                                          |                    
                                                        CAA
5        16868290                 ......C......GG..C.CA........C............C..  16868337
                                                          \                    
                                                          |                    
                                                        CAA
5        16960347                 ......C......TG..T..A..A.....C...........TC..  16960300
                                                          \                    
                                                          |                    
                                                        CAT
5        17453057                 ......C...T...G..C.....A.....C............CTG  17453104
                                                          \                    
                                                          |                    
                                                        CAA
5        18828653                 ......C...T......C.C...A.....C............CTG  18828700
                                                          \                    
                                                          |                    
                                                        CGA
5        18839796                 ......CG..T......C.CT..A.....C............C..  18839843
                                                          \                    
                                                          |                    
                                                        GGA
5        18846331                 ......C...T...G..C.CA..A.....C............C.C  18846284
                                                          \                    
                                                          |                    
                                                        CGA
5        18892919                 ......C....G..G..C.....A.....C............CTG  18892966
                                                          \                    
                                                          |                    
                                                        GGA
5        18898100                 ......C...T...G..C.C.............G........C.G  18898147
                                                         \                     
                                                         |                     
                                                       ACA
5        19076716                 ......C.......G..C.C...A.....C............CTG  19076763
                                                          \                    
                                                          |                    
                                                        CAA
5        19126650                 ......C...T......T.CA..A.....C............C.G  19126603
                                                          \                    
                                                          |                    
                                                        AGA
5        19153934                 ......C...T....CTC.....A.....C.............GG  19153981
                                                          \                    
                                                          |                    
                                                        CGA
5        19192013                 ......C...T...G..T.CA..A.....C...............  19192060
                                                          \                    
                                                          |                    
                                                        CAA
5        19806753                 ......C...T...G..C.C.T.A.....C............C..  19806800
                                                          \                    
                                                          |                    
                                                        AGA
5        20007879                 ......C..C.......C.CC..A.....C............C.G  20007926
                                                          \                    
                                                          |                    
                                                        CAA
5        21522915                   ....C..A...T...C.CA.....................C..  21522870
                                                          \                    
                                                          |                    
                                                        CCA
5        24998277                 ......CA.....TG..C...........C............AGG  24998230
                                                          \                    
                                                          |                    
                                                        CAA
5        25529100                   ....C..........C.C...A..................CAG  25529145
                                                          \                    
                                                          |                    
                                                        CAA
5        27719655                 ......C..........C.....A.....C...........TC.G  27719608
                                                          \                    
                                                          |                    
                                                        AGA
5        28343914                 ......C..........T...TG......C............C..  28343867
                                                          \                    
                                                          |                    
                                                        CGA
5        28390138                 ......C......TG..C....TT.....C......T........  28390091
                                                     \    \                    
                                                     |    |                    
                                                    CA    A
5        28439899                  .....C..........C.G...A...............T..C.G  28439853
                                                          \                    
                                                          |                    
                                                        AGA
5        29045616                 .....AC.......G..C.....A.....C............CTG  29045663
                                                          \                    
                                                          |                    
                                                        CAA
5        29235286                 ......C...T...G..C.C...A.....C............C.G  29235239
                                                          \                    
                                                          |                    
                                                        CGA
5        31443367                 ......C...T...G..C.C...A..................CA.  31443320
                                                          \                    
                                                          |                    
                                                        CAA
5        31792344                 ......C...T......C.C.A.A.....C............C.G  31792297
                                                          \                    
                                                          |                    
                                                        GGA
5        31925354                 ......C...G...G..T....G......C............C..  31925401
                                                          \                    
                                                          |                    
                                                        CAA
5        32015161                   ...............T...AT...TG.C............C..  32015206
                                                     \    \                    
                                                     |    |                    
                                                    TA    A
5        32223762                 ......C...T......C.....A.....C............CTG  32223809
                                                          \                    
                                                          |                    
                                                        CAA
5        32263554                   ....C.......G.GC.CA........C............C..  32263599
                                                          \                    
                                                          |                    
                                                        CGA
5        32343825                 ......C...T...G..C.CA..A.....C............C..  32343872
                                                          \                    
                                                          |                    
                                                        GGA
5        32865143                        ..........C.CA........C............C..  32865183
                                                          \                    
                                                          |                    
                                                        AGA
5        32870516                 ......C.......G..C.CC..A..................C..  32870563
                                                          \                    
                                                          |                    
                                                        CAA
5        32909990                 ....A.C.T.....G...A.........TC............C.G  32909943
                                                          \                    
                                                          |                    
                                                        CAG
5        32932693                 ......C...T...G..C.CA..A..................C.G  32932646
                                                          \                    
                                                          |                    
                                                        CAA
5        32998839                   ....C.......G..C.CA..A.....C............C..  32998794
                                                          \                    
                                                          |                    
                                                        CAA
5        33258164                 ......C.A........C.C...A.....C............CAG  33258211
                                                          \                    
                                                          |                    
                                                        AGA
5        35421379                          ........C.......T...C............C..  35421341
                                                          \                    
                                                          |                    
                                                        CGA
5        35433190                 ......C...T......C.C...A.....C............C.G  35433237
                                                          \                    
                                                          |                    
                                                        CGA
5        35589911                 ......C...T......C..C........C............CTG  35589864
                                                          \                    
                                                          |                    
                                                        CAA
5        35628159                 ......C...T...G..C.C...A.....C............C.G  35628206
                                                          \                    
                                                          |                    
                                                        CGA
5        35631487                 ....C.C..........T..A........C............C.C  35631440
                                                          \                    
                                                          |                    
                                                        CGG
5        35635671                 ......C..A....G..C.CA........C............C..  35635624
                                                          \                    
                                                          |                    
                                                        CGA
5        35661699                   ........T......CAC...A.....C............C.G  35661654
                                                          \                    
                                                          |                    
                                                        CGA
5        35675264     .....TT..G........C......TG..C.CA....T...C...........GC..  35675204
                                  \                       \                    
                                  |                       |                    
                                  G                     AAA
5        36041917                   ....C..........C.....T.T..TC............C..  36041872
                                                          \                    
                                                          |                    
                                                        GGA
5        36067967                 ......A....T.....C...........C............C.G  36067920
                                                          \                    
                                                          |                    
                                                        CAA
5        36090897                 ......C...T......C.....C.....C............-..  36090851
                                                          \                    
                                                          |                    
                                                        CCA
5        36096804                 ......C...T...G..C.....A..................CTG  36096851
                                                          \                    
                                                          |                    
                                                        AGA
5        36127652                 ......C...T...G..C.CA..A.....C............C..  36127699
                                                          \                    
                                                          |                    
                                                        AGA
5        36356107                 ......CC..T....GCC.....A.....C............C..  36356154
                                                          \                    
                                                          |                    
                                                        GGA
5        37660360                 ......C...T......C.CA..A.G...C............C..  37660407
                                                          \                    
                                                          |                    
                                                        CAA
5        38187160                 ......C......GG..C.CA........C............C.G  38187207
                                                          \                    
                                                          |                    
                                                        CAA
5        38226912                 ..............G..C.CA........CA..........GC.G  38226959
                                                          \                    
                                                          |                    
                                                        TGA
5        38400326                 ......C..........C.C...A.....C............C.G  38400373
                                                          \                    
                                                          |                    
                                                        CGA
5        38585453                   ....C......T...C.CA....T...C............C..  38585498
                                                          \                    
                                                          |                    
                                                        CAA
5        38668030                 ......C...T...G..C.C...A.....C............C..  38668077
                                                          \                    
                                                          |                    
                                                        CGA
5        38684452                 ......C...T......C.CA..A.....C............C.G  38684499
                                                          \                    
                                                          |                    
                                                        CAA
5        38691257                 ......C.......G..C.CA.G......C...............  38691304
                                                          \                    
                                                          |                    
                                                        CGA
5        38783295                 ......C...T...G..C.C...A.....C............C.G  38783342
                                                          \                    
                                                          |                    
                                                        CAA
5        38800964                 ......C...T......C.C...A.....C............CTG  38800917
                                                          \                    
                                                          |                    
                                                        AAA
5        38919895                 ......C..A...T...A.CTG.......C............C..  38919848
                                                          \                    
                                                          |                    
                                                        CCA
5        38967111                 ......C..........C.CAA.A.....C............C.G  38967064
                                                          \                    
                                                          |                    
                                                        CCA
5        38972605                        ..........C.A...A..A..C............C..  38972645
                                                          \                    
                                                          |                    
                                                        CAC
5        39231203                 ......C......TG..C..A..A.....C............C..  39231250
                                                          \                    
                                                          |                    
                                                        CGA
5        39637767                 ......C........G.C.CA........C............C..  39637814
                                                          \                    
                                                          |                    
                                                        CCA
5        39675076                 ......CC.........-.CA.....T..C............C..  39675030
                                                          \                    
                                                          |                    
                                                        CGA
5        40042449                   ....C..........C.CA..A.....C............C..  40042404
                                                          \                    
                                                          |                    
                                                        CGA
5        40361507                 ......C..........T.CA..A.....C............C.G  40361554
                                                          \                    
                                                          |                    
                                                        CAA
5        41470424                 ......C....T.....C.....A.T...C............C..  41470471
                                                          \                    
                                                          |                    
                                                        CGA
5        41509419                 ......C.A.....G..C.C...A.....C............C.G  41509466
                                                          \                    
                                                          |                    
                                                        CGA
5        41511464                 ......C...T......C.CA..A.....C............C.G  41511511
                                                          \                    
                                                          |                    
                                                        CGA
5        42709812                 ......C...T...G..C.CA..A.....C............C..  42709765
                                                          \                    
                                                          |                    
                                                        CGA
5        42760026                   ....C...T......C.C...A............G.....CT.  42760071
                                                          \                    
                                                          |                    
                                                        CAA
5        721379                                           ..................C.G  721359
5        2519253                     .......TT.....C.CA........C............C.C  2519209
                                                          \                    
                                                          |                    
                                                        AGA
5        2589354                                          .....C............C..  2589374
5        3035476                                          .....C............C..  3035496
5        3706741                   .....C...T...G..C.CA........C............C.G  3706787
                                                           \                   
                                                           |                   
                                                         GAC
5        5056939                     ...C......GG..C.....A.....C............C..  5056895
                                                          \                    
                                                          |                    
                                                        CGA
5        5570671                                          ..T...............C..  5570691
5        8190423                  ......C........C...GA---.....C............C..  8190464
5        9540853                                          .....C............A..  9540833
5        9898673                                          .....C............C..  9898693
5        11013757                    ...C......AC..C....T......C............A..  11013713
                                                          \                    
                                                          |                    
                                                        GGA
5        13906369                                         .....C............C..  13906349
5        15191315                  .....C.C.T....C.C.....AC....C............C..  15191361
                                                           \                   
                                                           |                   
                                                         AAC
5        15355149                                         .....C............CT.  15355169
5        15639455                  .....C.......T..C.CC........C............C..  15639501
                                                          \                    
                                                          |                    
                                                        CAA
5        16939873                 .....T........G..C.CA........C..............G  16939826
                                                          \                    
                                                          |                    
                                                        CGA
5        17387368                                         ..................C..  17387348
5        18190637                 ....A.C.......G..C..T..A.....C..T...........G  18190590
                                                          \                    
                                                          |                    
                                                        CTA
5        18287647                     ..C..........C.C...A.....C............C.G  18287604
                                                          \                    
                                                          |                    
                                                        CAA
5        18344894                                         .....C............C..  18344914
5        18893472                 ......G..........C...A.......C............     18893428
                                                          \                    
                                                          |                    
                                                        CAA
5        18893733                                         .....C............C..  18893753
5        22656694                        ......TG..C...........C............C.T  22656734
                                                          \                    
                                                          |                    
                                                        CAA
5        25612647                                         .....C............C..  25612667
5        28348447                    ...C.......G..C.C.........C............CTG  28348403
                                                          \                    
                                                          |                    
                                                        CAG
5        28912909                  .....C...T......C.C...A.....C............CTG  28912955
                                                          \                    
                                                          |                    
                                                        CAA
5        29132725                                         .....C............C..  29132705
5        31402282                 ......C......TG..............C............     31402326
                                                          \                    
                                                          |                    
                                                        CAA
5        32799798                   ....C...TT.....C.....A.....C...........TC..  32799843
                                                          \                    
                                                          |                    
                                                        GGA
5        32908304             ..A......AC......T...C...GT......C............C..  32908355
                                                     \    \                    
                                                     |    |                    
                                                    CA    A
5        32962492                                         .....C............C..  32962472
5        33103802                  .....C.......G..C.CT..A.....C............C..  33103848
                                                          \                    
                                                          |                    
                                                        AGA
5        33478035                  .....C..C.......C...G.A..G..C............CT.  33478081
                                                          \                    
                                                          |                    
                                                        CGA
5        33678606                                         .....C..............C  33678586
5        34595588                  .....C..........C.CT..AC...TC............C..  34595634
                                                           \                   
                                                           |                   
                                                         AAA
5        34664917                                         .....C............C..  34664937
5        35705136                                         .....C............C..  35705156
5        36057981                 ......C...TT.TG..C........................CGG  36057934
                                                          \                    
                                                          |                    
                                                        CAA
5        36076138                                         .....C............C..  36076158
5        36404741                 ......C.A......G.C...GT......C.............T.  36404694
                                                     \    \                    
                                                     |    |                    
                                                    CA    A
5        36415034                                         .....C............C..  36415054
5        36439298                                         .....C............C..  36439318
5        36564199                  .....C...T......C.CA.C......C............C..  36564245
                                                          \                    
                                                          |                    
                                                        GGA
5        36596088                                         .....C............C..  36596108
5        38137728  ........--.C.AG......C............A...A.....C...........      38137784
                                                   \                           
                                                   |                           
                                                 CCT
5        38160622                                         .....C............C..  38160642
5        38169584                 .....AC.......G..C.....A.....C............CTG  38169536
                                                          \                    
                                                          |                    
                                                       CAGA
5        38172509                 ......C...TTG....C.C.........C..............G  38172557
                                                          \                  \ 
                                                          |                  | 
                                                        CGA                  C
5        38202256                 ......C..C...TG..C...........C............CGG  38202209
                                                          \                    
                                                          |                    
                                                        CAA
5        38213992                                         .....C............C..  38213972
5        38899267                  .....C...T..TG..C.....A.....C............C..  38899221
                                                           \                   
                                                           |                   
                                                         GAT
5        38990170                                         .....C...............  38990190
5        39144423                  .....G......TG..C.CA........C............C.G  39144377
                                                           \                   
                                                           |                   
                                                         GAT
5        39335772                 ......C..........C.C...A.....C............G..  39335821
                                                          \                 \  
                                                          |                 |  
                                                        CGA                CT
5        39651944                 .....AC..........C...........C............     39651988
                                                          \                    
                                                          |                    
                                                        CAA
5        41008128                                         .....C...............  41008108
5        41009986                  .....C......TG..C...........C............C.G  41010032
                                                          \                    
                                                          |                    
                                                        CAA
5        41748568                                         ..................C.G  41748588
5        42390114                                         .....C..............G  42390134
5        42543245                 ......C......TG..C........T..C............C.C  42543198
                                                          \                    
                                                          |                    
                                                        CGG
5        42719426                 ......C..........C...GT...................CTG  42719379
                                                     \    \                    
                                                     |    |                    
                                                    CA    A
5        5595292                    ....C..........C.CT........CA...........CTG  5595247
                                                          \                    
                                                          |                    
                                                        CAA
5        9026035                         ..........C...G...............A....C..  9025995
                                                     \    \                    
                                                     |    |                    
                                                    CA    A
5        18740273                  .....C......TG..C.C.........C............C..  18740227
                                                           \                   
                                                           |                   
                                                         GAT
5        19150340                 ......C......TG..C.....A.....C............C..  19150293
                                                          \                    
                                                          |                    
                                                        GGA
5        20205261                                         .....C............C..  20205281
5        28324948                   ....C...T...G..C.CA........C............C.G  28324903
                                                          \                    
                                                          |                    
                                                        CGA
5        28756488                 ......C...T..TG..C...........C............C..  28756535
                                                          \                    
                                                          |                    
                                                        CGA
5        31105247                   ....C......TG..C.CA........C............C..  31105202
                                                          \                    
                                                          |                    
                                                        AAA
5        31598481                 ......C...G..T...CC..........C............G..  31598528
                                                          \                    
                                                          |                    
                                                        GAA
5        31914426                   ....C...T......C.CA..A.....C............C.G  31914471
                                                          \                    
                                                          |                    
                                                        CGA
5        32088149                   ....C...T......C.C...A...C.C............C.G  32088104
                                                          \                    
                                                          |                    
                                                        CAA
5        32152524                                         .....C............C..  32152504
5        32760906               .......CC..........C.CA.....T..C............C.G  32760856
                                    \                     \                    
                                    |                     |                    
                                    T                   CAA
5        32895487                   ....C...T......T..A..A.....C............C..  32895532
                                                          \                    
                                                          |                    
                                                        CAA
5        32898377                          ........C.CT.......TC............C..  32898415
                                                          \                    
                                                          |                    
                                                        GGA
5        32961884                     ..C...T...G..C.....A..A..C............C..  32961841
                                                          \                    
                                                          |                    
                                                        CTA
5        33409358                   ....C..........C.CAT.......A............C..  33409313
                                                          \                    
                                                          |                    
                                                        CGA
5        33891508                                         ...............T..C..  33891488
5        36077206                 ......C.A.T...G..C.CA........C............C.G  36077252
                                                          \                    
                                                          |                    
                                                         GA
5        36192144                 ......C...TT.TG..C........................C..  36192191
                                                          \                    
                                                          |                    
                                                        CAA
5        36363299                   ............G..C.CA..A.....C............CTG  36363254
                                                          \                    
                                                          |                    
                                                        CGA
5        36450310                 ......C..........C....TT.....C............     36450267
                                                          \                    
                                                          |                    
                                                         GA
5        36790175                        ...G...G..C.....A....TC...............  36790135
                                                          \                    
                                                          |                    
                                                        CAA
5        39152645                                         .....C............C..  39152625
5        41427947                 ......C......GG..C...........C.............    41427902
                                                          \                    
                                                          |                    
                                                        CAG
5        41768329                   ....C...T......T.C..GA.....C............C.G  41768284
                                                          \                    
                                                          |                    
                                                        CGA
5        42555108                 ......C..........A...T...AT...........T.....C  42555061
                                                          \                    
                                                          |                    
                                                        CAA
5        370282                   ......C...T...G..C.CT..A.....C............C.G  370235
                                                          \                    
                                                          |                    
                                                        CAA
5        3330357                     ...C...T...G..T.C...A.....C............C.G  3330401
                                                          \                    
                                                          |                    
                                                        GGA
5        3537694                  ......C......TG..C.....A.....C............CTG  3537741
                                                          \                    
                                                          |                    
                                                        AGA
5        3547752                  ......C..........T...GT......C............CT.  3547799
                                                     \    \                    
                                                     |    |                    
                                                    CA    A
5        3584791                  .....A.......TG..T...TG...T..C..............C  3584838
                                                          \                    
                                                          |                    
                                                        AGA
5        4991896                  ..T...A.......C..A.CA....T...C............C..  4991849
                                                          \                    
                                                          |                    
                                                        CGA
5        5167310                  .....CC...T...C..C.CA........C............C..  5167263
                                                          \                    
                                                          |                    
                                                        AGA
5        9388422                                          .....................  9388442
5        9479589                  ......C...T...G..C.CA..A..T..C............C..  9479636
                                                          \                    
                                                          |                    
                                                        CAA
5        10694157                 ..T.....AT.......T.CT........C............C.T  10694204
                                                          \                    
                                                          |                    
                                                        CGA
5        10727956                 ......C...T...G..C.CA..A.....C............AT.  10727909
                                                          \                    
                                                          |                    
                                                        CAA
5        11995502                 ......C..CT......A.....A.....C............CTG  11995549
                                                          \                    
                                                          |                    
                                                        CAA
5        13267707                 ......C.......G..C.CA..A.TT..C............C..  13267660
                                                          \                    
                                                          |                    
                                                        CAA
5        14609892                 ......C......TG..C.C...A....A.............CTG  14609845
                                                          \                    
                                                          |                    
                                                        CGA
5        14973052                 ......C..........C.CA..A.....C............CAG  14973005
                                                          \                    
                                                          |                    
                                                        AGA
5        16584093                 ......C...T...G..C.CA..A.....C............C.G  16584140
                                                          \                    
                                                          |                    
                                                        CGA
5        19139156                 ......C...T......C.CA................TG...C..  19139203
                                                          \                    
                                                          |                    
                                                        CGA
5        21444381                 ......C.C.....C..C.CA..A.....C.............G.  21444334
                                                          \                    
                                                          |                    
                                                        GAT
5        22624638                  ...........-....TGCC.....................AGT  22624593
                                                          \                    
                                                          |                    
                                                        AAA
5        23502282                 ......A.......G..C...GT......C............CTG  23502329
                                                     \    \                    
                                                     |    |                    
                                                    CA    A
5        23846705                 .....AC......TG..T...T.......C.............-G  23846659
                                                          \                    
                                                          |                    
                                                        CAA
5        25645287                           ....G..C.....A.....C............C..  25645250
                                                          \                    
                                                          |                    
                                                        CAA
5        26949523                 ...C..C...TT..T..C.......T...C............C..  26949570
                                                          \                    
                                                          |                    
                                                        AGA
5        27196389                 ......C...G......C.A----.....CG...........C..  27196349
5        27277847                 ......C...T..TG..C.G.........C............CTG  27277800
                                                          \                    
                                                          |                    
                                                        CAA
5        27797790                 ......C...T......C.CT..A.....C............C.G  27797837
                                                          \                    
                                                          |                    
                                                        CGA
5        31187434                 ......C.......G..C.CA........C............CTG  31187481
                                                          \                    
                                                          |                    
                                                        CCA
5        31806220                 ......C......TG..C....G....A.C............C..  31806267
                                                          \                    
                                                          |                    
                                                        CAA
5        31824370                                         .....C............C..  31824390
5        32009847                                         .....C............C..  32009827
5        32163126                 ......C...T...G..C.C...A.....C............CTG  32163079
                                                          \                    
                                                          |                    
                                                        CGA
5        32172998                 ......C...T...T..C.CA..A.....C............C..  32172951
                                                          \                    
                                                          |                    
                                                        CGA
5        32857969                 ......C...T...G.CC...T.A.....C............CT.  32857922
                                                          \                    
                                                          |                    
                                                        CGA
5        32933880                 ......C......TG..C.....A.....C............CTG  32933927
                                                          \                    
                                                          |                    
                                                        CTA
5        32937253                 ......C.......G..C.CA..A..A..C............C..  32937206
                                                          \                    
                                                          |                    
                                                        CGA
5        32941832                 ....A.C..........C.CA........C............CAG  32941879
                                                          \                    
                                                          |                    
                                                        CGA
5        32942875                    ...C..........C.CT........C............CTG  32942831
                                                          \                    
                                                          |                    
                                                        CAA
5        33136124                 ......C...TT.....C.....A.....C...........TC.C  33136171
                                                          \                    
                                                          |                    
                                                        CTA
5        33744129                 ....A.C...T......C.CA..A.....C............C.T  33744176
                                                          \                    
                                                          |                    
                                                        CGA
5        35547026                                         .....C...............  35547006
5        35614033                 ................GC...GG......C............     35614077
                                                          \                    
                                                          |                    
                                                        TGA
5        35744576                 ......C...T...G..C.CA..A....TC............C..  35744529
                                                          \                    
                                                          |                    
                                                        CGA
5        35852214                 ......C......TG..C...TG......C............CTG  35852261
                                                          \                    
                                                          |                    
                                                        CGA
5        35913141                 .............TG..C.C.A.A.....C...............  35913188
                                                          \                    
                                                          |                    
                                                        CGA
5        36051741                 ......C.C.T......C.CA..A.....C............C.G  36051788
                                                          \                    
                                                          |                    
                                                        CGA
5        36084057                 ......C...T...G..C.....A.....C............CTG  36084104
                                                          \                    
                                                          |                    
                                                        CAA
5        36111186                 .....A.G..T......C.CT..A.....C............C.G  36111139
                                                          \                    
                                                          |                    
                                                        CGA
5        36180006                 ..T...C.......G..C.CC........C.............-G  36180052
                                                          \                    
                                                          |                    
                                                        CAA
5        36202762                 ......C...T..TG..C.C...A.....CA...........C..  36202715
                                                          \                    
                                                          |                    
                                                        GGA
5        36300144                 .....AC.......G..C.CA..A..................C..  36300097
                                                          \                    
                                                          |                    
                                                        GGA
5        36431450                 ..T...C..AT......C.C.........C............C.C  36431497
                                                       \  \                    
                                                       |  |                    
                                                       T GA
5        37705685                 ......C...T......C.CC..A.....C............C.G  37705732
                                                          \                    
                                                          |                    
                                                        GGA
5        37904540                 ....C.C...T......C.CA..A.....C............C..  37904587
                                                          \                    
                                                          |                    
                                                        CGA
5        37936661                 ......C.......G..C.CA..C.....C............C.G  37936614
                                                          \                    
                                                          |                    
                                                        CAA
5        38080788                 ......CC..T...G..C.C...A.T...C............C..  38080741
                                                          \                    
                                                          |                    
                                                        CGA
5        38112412                 ......C..........C.C.T.A..A...............CTG  38112459
                                                          \                    
                                                          |                    
                                                        GGA
5        38185535                 ......A.......G..C.CA..A.....C............C.G  38185582
                                                          \                    
                                                          |                    
                                                        CGA
5        38725847                 ......C..T...TG..C...........C............C..  38725800
                                                          \                    
                                                          |                    
                                                        GGA
5        39040067                 ..G...C....A..G..C...........CA...........CAG  39040114
                                                          \                    
                                                          |                    
                                                        CAA
5        39070313                 ......C...T.CTG..C.....................TG.C..  39070360
                                                          \                    
                                                          |                    
                                                        CAA
5        39203133                 .....TC...G..TG..C.C.........C............C.G  39203180
                                                          \                    
                                                          |                    
                                                        GGA
5        39364036                 .....TC.......C..C...T....................C..  39363987
                                                          \     \              
                                                          |     |              
                                                        GGA    CC
5        39497710                    ...C......GG..A...........C.............GG  39497666
                                                          \                    
                                                          |                    
                                                        GGA
5        39609866                 ......C.......G..C.CA..A.....C............C.G  39609819
                                                          \                    
                                                          |                    
                                                        CGA
5        39760774                 ......C......TG..C.CA....G...C............C.G  39760821
                                                          \                    
                                                          |                    
                                                        CAA
5        39772950                 ......C...T...G..C.C...A.....C............CTG  39772997
                                                          \                    
                                                          |                    
                                                        CCA
5        40165334                 ......C...T......C.CAAC......C............C.G  40165289
                                                          \                    
                                                          |                    
                                                          A
5        40651570                 ......C...T......C.CA..A.....C..............G  40651523
                                                          \                    
                                                          |                    
                                                        CGA
5        40810851                 ......C...T..T...C.CA..A.....C............C.G  40810898
                                                          \                    
                                                          |                    
                                                        CGA
5        40996663                 ......C...T...G..C..A..A.....C............C.G  40996616
                                                          \                    
                                                          |                    
                                                        CGA
5        41758469                 ......C...T...G..C.CA..A.....C............C.G  41758422
                                                          \                    
                                                          |                    
                                                        CGA
5        41937810                 ..T...C...T......C.CA..A.....C............C..  41937763
                                                          \                    
                                                          |                    
                                                        CGA
5        42170396                 ......G.......G..C.C.........C............C..  42170349
                                                          \                    
                                                          |                    
                                                        CAA
5        42514367                 ......C..AT...G..C.C...A.....C............C.G  42514414
                                                          \                    
                                                          |                    
                                                        CAA
5        42670331                 ......G...T...G..C.C.....T...C............CAG  42670284
                                                          \                    
                                                          |                    
                                                        CAA
5        32927576                 ......C..............T.......C............C..  32927529
                                                         \ \                   
                                                         | |                   
                                                        AC A
5        16115648                    ...C..........C...........C............C.G  16115604
                                                           \                   
                                                           |                   
                                                         GAT
5        31823737                         .........C..........TC...............  31823776
                                                           \                   
                                                           |                   
                                                         GAG
5        41864584               ........C..........C...-.......CC...........C..  41864535
                                     \                     \                   
                                     |                     |                   
                                     T                   GAG
5        2151563                    ....C........C.T.CA..A..................C..  2151608
                                                           \                   
                                                           |                   
                                                         GAT
5        23755867                   ....C...T......C.CA..A..................C..  23755912
                                                           \                   
                                                           |                   
                                                         GAT
5        31828940                        ..........C..T........C...T...........  31828980
                                                           \                   
                                                           |                   
                                                         GAT
5        36387170             ...G......C..........C........................CTG  36387118
                                                 \         \                   
                                                 |         |                   
                                                 G       GAT
5        39919075                   ....C..........C.CT.....................CTG  39919120
                                                           \                   
                                                           |                   
                                                         GAT
5        35422090                    ...C....T.....C.CA........C..............T  35422134
                                                           \                   
                                                           |                   
                                                         GAT
5        35561859             ...G..T...C.....-....A..C.......GC..............G  35561909
                                                           \                   
                                                           |                   
                                                         GAT
5        4033861                                          .....C......C........  4033881
5        22481607                            ...G..C...........C............C..  22481571
                                                           \                   
                                                           |                   
                                                         GAT
5        8314027                    ....C..A...T...C........................CTG  8313982
                                                          \                    
                                                          |                    
                                                        CAA
5        8579055                   ............T...............C.......A...      8579013
                                                          \                    
                                                          |                    
                                                        TGA
5        15292178                   ....C....T.....C.C.G.......C............C..  15292133
                                                           \                   
                                                           |                   
                                                         GAT
5        17218920                        ....T.....C.CA................T....C..  17218880
                                                           \                   
                                                           |                   
                                                         GAC
5        31222904                                          ....C............C..  31222923
5        31229906                   ....C..........C.CT........C............CTG  31229951
                                                           \                   
                                                           |                   
                                                         GAT
5        31549389                   ....C...TT.....C.....A..G..C............C..  31549434
                                                           \                   
                                                           |                   
                                                         GAT
5        32275993                   ....C..........CCCA..A.....C............C..  32276038
                                                           \                   
                                                           |                   
                                                         GAT
5        36224357                        ..........C.CA........C............CT.  36224397
                                                           \                   
                                                           |                   
                                                         GAT
5        37770683                   ....C..........TGCC........C............C.C  37770638
                                                           \                   
                                                           |                   
                                                         GAT
5        38091740                   ....C...T......C.....AC....C...........GC..  38091785
                                                           \                   
                                                           |                   
                                                         AAC
5        41278386                   ....C......TG..C..A........C............C..  41278341
                                                           \                   
                                                           |                   
                                                         GAT
5        6795105                                          .....C...........AC..  6795085
5        14909971                 .................A.....A.....C..T.........     14910015
                                                         \                     
                                                         |                     
                                                       TCT
5        23859370                   ....C..........T.C...A.....C............C.G  23859416
                                                           \                  \
                                                           |                  |
                                                         GAA                  T
5        27044184                    ...C..........C.CA........C...........T.TG  27044140
                                                           \                   
                                                           |                   
                                                         GAT
5        36246107                   ....C......TG..C.CA........C............C..  36246152
                                                           \                   
                                                           |                   
                                                         GAT
5        37411983                                         .....C............C..  37412003
5        41731209                  .....C......GG..C......--...C.............GG  41731168
5        9067456                    ....C....T.....C.C.........C............CTC  9067501
                                                           \                   
                                                           |                   
                                                         GAT
5        19116883                   ....C...T...G..C.C...A.....C............C..  19116838
                                                           \                   
                                                           |                   
                                                         GAT
5        31154620                                          ..............T..C..  31154601
5        31186139                   ....C..A....G..C...........C............CTG  31186094
                                                           \                   
                                                           |                   
                                                         AAT
5        32659887                   ....C..........C..A.G......C...........TC..  32659932
                                                           \                   
                                                           |                   
                                                         GAT
5        32951767          ......---....C......TG.C.........................CTG  32951818
                                                           \                   
                                                           |                   
                                                         GAT
5        33053830                   ....C......TG..C.CA........C.....T.........  33053875
                                                          \                    
                                                          |                    
                                                        GGA
5        33911270                 ......C...T...C..C.--........C............C.G  33911225
                                                           \                   
                                                           |                   
                                                         GAT
5        36424134                                          ....C............C..  36424115
5        37323431                                          ....C............C..  37323412
5        39186554                   ....C......TCG.C.....C.....C............C.T  39186599
                                                           \                   
                                                           |                   
                                                         GAT
5        8444751                                           ....C............C..  8444732
5        9432134                  ...........G.....CC....A.....C..........C....  9432181
                                                         \                     
                                                         |                     
                                                       ACT
5        28279499                    ...C..........C.CA.T......C............CTG  28279543
                                                           \                   
                                                           |                   
                                                         GAT
5        36109636                                ..T...........C............C.C  36109668
                                                           \                   
                                                           |                   
                                                         GAT
5        39074969                   ....C....T.....C......C...............A.C..  39074924
                                                           \                   
                                                           |                   
                                                         AAC
5        41223844                  .....C.........GC.CT........C............CTG  41223798
                                                          \                    
                                                          |                    
                                                        AGA
5        41696439                                           ................C..  41696457
5        42751962                    ...C......TG..T...........C...........TCTG  42752006
                                                           \                   
                                                           |                   
                                                         AAT
5        38229029                   ...............C.C...A.....C............-..  38229073
                                                      \                        
                                                      |                        
                                                    ACG
5        28364496                    ...C.......G..C...........C............C..  28364452
                                                           \                   
                                                           |                   
                                                         GAT
5        35503906                   ...............C..T........C...T........C..  35503861
                                                          \                    
                                                          |                    
                                                        TAA
5        32041915                 ...G..C..........C.--....G...C............C..  32041870
                                                            \                  
                                                            |                  
                                                          ATA
5        39489357                   ....C......T...C.CA........C............-.C  39489313
                                                          \                    
                                                          |                    
                                                        CAA
5        4365736                                            ...C...............  4365718
5        8553183                    ....C..........C.....C.....C............     8553225
                                                          \                    
                                                          |                    
                                                        CAA
5        9126819                                            ...C............C..  9126837
5        30965844                                           ...C............G..  30965826
5        32936676                                           ...C............C..  32936694
5        39075319                                           ...C............C..  39075337
5        38987256                  .....C.......C..C.....A.....C............-.G  38987300
                                                       \                       
                                                       |                       
                                                      AG
5        41505834              ..G......A...G......-...A.......C....A........T.  41505881
                                                          \                    
                                                          |                    
                                                          A
5        41867091                 ......C..........C...........C............     41867135
                                                       \                       
                                                       |                       
                                                     GAG
5        11102093                                         ..................C..  11102113
5        18890141                   ....C........G.C...........C............     18890183
                                                       \                       
                                                       |                       
                                                     AAG
5        5393021                                       ........C...........-...  5393043
5        31783531                 ......C....-.....C.A.A.......C............C..  31783485
                                                           \                   
                                                           |                   
                                                         GAT
5        2441894                   .....C..........C.....T..................C..  2441941
                                                     \         \               
                                                     |         |               
                                                   CTC         C
5        41755797                 ..T..............C.A.........C.C..........C..  41755748
                                                     \             \           
                                                     |             |           
                                                   CAC            CT
5        19560003                 ......C..........C...GT...................-..  19559957
                                                     \    \                    
                                                     |    |                    
                                                    CT    A
5        13389444                                         .....C.............-G  13389425
5        12954923                                               ...............  12954937
2        15411582  .......CC.....G.....TC......TG..C.....A.....C............C..  15411641
2        33555219  .......CT..A.......A.C..........C.....A.....C............C..  33555278
2        11101228  .......CT...C..T.T..T........C..T.....A...C.C............C..  11101287
2        12310974  ......AT......GA..G..C.....C.G..T....GA.....C...........TG..  12311033
2        14573559  .......CT.....TT...A.C.......T..C...T.......CA...........CTG  14573618
2        51030553  .......CT..A..G..T...C...TG.TG..C.CAT.A..T..C.A.............  51030494
2        23074073  ........C..A..C......C..A...TG..C.....A.TT..C..T.........CTG  23074132
2        24048425  ....C..TT..A..T.A...AC.A..T.A...C...A.A.................T..C  24048484
2        12474308  ...T...CT...G.T.....AC..A.....G.C...TGA....TC...T.......TCA.  12474249
2        31581334  .......CT.....TTG..T.C...TG...C.C..T....A...C...G.T.....TCT.  31581393
2        50928358  .......CTG.A..T......C...G......C...A.A..T..C.A.......T.AC..  50928299
2        2490547    ......TT........T..AC......T...C...T.AC....C.............GG  2490489
2        31651091   ......CT..A.........C.A.A......T..A..AG.T..C........T...CTC  31651033
2        30513013   ......CT.....G.TG.CA....TG.....T....G...............T...CTG  30512955
2        10926788   ......CT..A..G....A.C...G......C...TGA..T..C............C..  10926730
2        10197573    .....CT.....G......C......TG..C.CA..A.....C..G..T......CT.  10197516
2        3088627   ......ACT....CG.T....C...A......C....CAC....C............C..  3088568
2        49160641   ......CT..A.......A..........C.C..AATA.T...C..T..G...T..AGG  49160699
2        50810018  ....C..CT..A..G.T...TCG....C...GC...GGA.....C.A.......T..C..  50810077
2        33884075  ......ATT..A..G.T....C..AT..T...C..TTGA.................G.TG  33884016
2        34102781    .....CT.....GT............TG..C...TGT.T..TC.C...T..TT...GT  34102838
2        5109214       ..........GT.....C...T....T.T..TT.A.....C............CT.  5109159
2        1884509           ......G......C.......C......TGAC....C............CTC  1884458
2        38379660           .....G......C..........C...T.A.....C......T........  38379710
2        11894273           ............G...T......T...T.C..T..CC..........TC..  11894323
2        17471288           .....G.T....C........G.T.....A..T..C........T..TC.T  17471338
2        4684739            .....G..........G......C..C..AC................GC..  4684789
2        3071660            .....G......C......TG..C...TGA.....C............C..  3071710
2        10837004           .....GT.....C...TT.....C.C.TGA.....C............C..  10837054
2        11440195           .....G..T...A..TA......C..C.GA..G..C............C..  11440145
2        15033947           ..A..G......C...G......C....C......C..G...T.....C..  15033897
2        33489332           ..A.........C..A...TG.GC...TGA..G..C............C..  33489282
2        10934599           ...G.G.....CA.........GC....TA.....C...........GCTG  10934549
2        12245523           .....G...T..C...GT.TG..C...A.A.A...C............C..  12245573
2        32820523           .....G.....A.G..A......CC..T.A.....C...A........CA.  32820573
2        33769279           ....AG......C...GTCTG..C....TA.........T..........G  33769329
2        33800104           ....CG.............AG.......CT.....C.AT.........C.T  33800154
2        50396916           ..A..G.....AC.......G..C.CA.CA....TC........T...A..  50396866
2        1983553            ..A..C......C..AA..TG..T..A..A...C.C............CTG  1983503
2        12486559           ..A...T.....C...G......C...TGA.TG...............C.C  12486609
2        15159090           ..A..G......A...G.....TC...A.A..T..C...T...........  15159040
2        27935468           ...........AC...GT.TC..T........T..C...TGT.A.....TG  27935418
2        31503007           .....G......C.............C.CA.T...C.T.T.....T..C..  31503057
2        12793874           .....C......C..ATT.....T.....A....T.............C..  12793924
2        50540793            ....G........AAA.A....C.....A....T.........A...G..  50540744
2        545898              ....G.....TC.......C..C.....A..T..C...........TCTG  545849
2        653676              ....C.T....C......TG..CC...G.C....C............C.G  653725
2        12164693            ......T..C.G.A....TT..C...TGA..T..C.........T..C..  12164644
2        14513275           .....GT....C...TG..GG..C....T......C............C..  14513325
2        39137511            ..........AC...A......CC....AGG...C............C..  39137560
2        34577228           .....G.T..A........TGT.C.....AAT...C.........T..C..  34577278
2        893959              ....GT.....C...G..TG..C...TGA.....C.............TG  894008
2        14964354            ...........CAT.G......C....CAA...TC............C..  14964403
2        28570959            ....GT.T...A..TG......C.....T.T...C...........AC..  28571008
2        50519473           ...G..TT...A.......TG..T...TGA.A...C..G.........CTG  50519423
2        44443283             ...G....A.C...G..GG..C.G......T.T.............C..  44443235
2        3304464            .....G......A...T......C.....A.....C...............  3304514
2        42006841             ..C.......C....T.T...C...........C..TG.......TC..  42006793
2        1696307               .........C.CT......G....AGA...A.C............CTG  1696354
2        27418034           ............C......TG..C.......T.......T.TG.....ATC  27418084
2        30171045           ..A..G......CC.....TC.GC...TGA.TT.............G..G.  30170995
2        7536509               ..G......C......AG..A...........C..GT....T...C..  7536462
2        14804609           .....TGT....C..AG......C..C....T............T...C..  14804659
2        2261115            .....GG.....C...G..GG..C....G......C............C..  2261165
2        11950777  .....GA.T..C..-.............T...C.....A..T.T.G........T..CTG  11950835
2        1983010                  ......C..........C...TGA....T...............C  1982966
2        15122277           .....-......C.A....T...CC..T.AG.G..C............C..  15122228
2        51027727   ......CT..C.........G...A..TG..C...TG...A.T...........A..G.  51027669
2        3000118                  ....T........TT..T...T.A..T..C............C..  3000074
2        10929871                 ...T..C...G....T.C..A..A.....C............C..  10929915
2        42480617                 ......C..A......CACA.TGA.....C...G.....T.....  42480661
2        2665609                   .....C...G.C....C.....A.....C............C..  2665566
2        33624871    .....CT.G...G...........T.....C.AT..A.TG..C............A..  33624928
2        33628492  .......CT.....G......C..AG..T...C...TGA.....C............C..  33628433
2        179190                    .....C...T......C.CAA.C.....CCA.....A....C..  179233
2        12334351            ..........ACCT........C...TG......C............C..  12334302
2        14541612  ....A..CT.....G.....TCGA.G.A....T..A....................TC..  14541553
2        11745084  .......CT.....T.TG....G..G...T..C..T..C.....C............C..  11745025
2        11785275  .......CC..A..G..........G..TG..T.G.TGA....TG............C..  11785216
2        18161124                 ..T...C..A...TG..C...GGA.....C...........TG..  18161168
2        33690651                 .....AC...G..TG...........T..C............CAG  33690607
2        37103583  .....CA.T.....T....A.C.A.G......C.....A.....C..............-  37103525
2        11756756   ......CT.....G.....TC...G..TG..C.....AC....C..G...G.....C..  11756698
2        14307086                    .....A........C..TA.A.T...C............C.G  14307127
2        33544160                    ..............C...T.AC....C.........T..CT.  33544119
2        24378245    .....CT..A..T..T.....T.G......T..A.CT.....C...........TC..  24378302
2        17768731    .....CC.....G..T...C...G..TG......TGA.....A............C..  17768674
2        2817248     .....CT.....G.........CA....C.T...TCA.T...C............C..  2817305
2        10672490  .......C.............C.......G..C...TGA....TC.....T...T..     10672434
2        11983630   .....ACT..A..G......G......A..GC.....A..T................    11983686
2        30916953                     ..C...G......T..T....T..GC............C..  30916913
2        32627528             ...G......G......TG..C...T.A..T..CA...........C..  32627576
2        31278585  .......CC.....G......C.AATT.TG..T...TGA..G..A............-.C  31278527
2        8618275   ..C...C.T.....G.......G..A..TG..C...TGA.....C............     8618331
2        27522561  .....CA.T..A..GA.........AT.....C........T..C.............A.  27522501
                                                                           \   
                                                                           |   
                                                                           T
2        10803159  .......CT.....GT.T-..C....T.....C.....A.T...C............CAG  10803101
2        12637070    .........A..T...CAAC..........T.G.TGA.....C.............    12637015
2        31338330  ......ACT.....G.......A..GT.....C..CA....T...........T..      31338385
2        30307879                        ......TG..C.....A...C.C...........ACTG  30307842
2        4022797            ............C...G..T...T....G...T..C..T..TT..T..CAG  4022847
2        10808413           ..T..G......C...G...C.GT..T..A..................C..  10808463
2        33094943                        ......TG..C.GT..A..T..C............C..  33094906
2        11574815         .......G...T..C...G....G.A...T.AA....C............C..  11574867
2        6064550       ....TT....G......C...G......C...AGA.T................     6064602
2        29825037           .....GT.....C..AG...C..C.....AC...........T.....CT.  29825087
2        11196158            ....G.....CC...A..TG..C...TGA.....C............C.G  11196109
2        19385334                        ..........T...T.A.............A....CT.  19385371
2        2783276           ...........A.C..AG...C..C.....AC....C........A...C..  2783225
2        33584086          ......T......C...G..TG..C....T..T...C............C..  33584035
2        31216185          ......G......C...G...C..C...TGA..T..C...TG.......C..  31216134
2        17605518           .....G..T.......GT.TG..A...ACA.....A...............  17605468
2        19553552                  .....C...G......A...A.T.T...C............C..  19553509
2        33852879           .....G...G..C...G....T.T..A......C.C.T...........A.  33852829
2        10794902           ....C.......C...G..TG..C...........C............C..  10794952
2        10869316           .....G......C......TG..T.....A.....C...T........C..  10869366
2        718264             .....G......C......TG..C..TT.......C.........T..C..  718314
2        28284153           .....G.T....C.T.G...T..C.......T.....A..........C..  28284203
2        14603384           .....GG.....C...A.C....C.....A.....C............C..  14603434
2        33327212           .....G......C...A......C....TAC....C.C.......T..C..  33327262
2        9585582            ....A......ACA..G......C...........C...T....T..TC..  9585532
2        14631980           ..A.....A...C...G..TG..T.....A.....C........G...C..  14631930
2        1864033            ...G.G......C...G......CC.....C....C............C..  1864083
2        4695180            .....C.T..A....AA....C.C...T.A.....C............C..  4695130
2        40720835           ..A........CC..T.......C...T.A..T...............C..  40720885
2        6049614            ..A..T......C..AG......C..T..A..T............T..C..  6049664
2        10182150           .....G.....T....G.CTG..C.....A.....C...........TC..  10182100
2        13272493           ....GG.T...AC...T......C...TCA.....C............C..  13272443
2        31507407           .....GA.....C.T.G...C.......CA.....C.....G...A..C..  31507457
2        5951805            ...C.T......C...T..T...C...AGA.....C...............  5951855
2        12203891           ..A..G......C...G......T..AT.A.....C............A..  12203941
2        13791795           ..A..G......A...G..GG..C.....A.....A............C..  13791845
2        15240925           ..A....G...CC...G......A....TT....TC..T............  15240875
2        1201658            ...........AC...G..TG..C...AGA...C.C.......T....C..  1201708
2        6722399            ..A..T......C....T.TG..T..CTCA.....C...............  6722349
2        9258978            ..C..G.T.....G..G....C.C...TC...T..C.........T..C..  9258928
2        10820883           ..A..G......C...G..T...C..ATGA.....C............C..  10820833
2        11269767           .....G......C...G..TG..TC....A..T..C..T......T..C..  11269817
2        12398071           ..A..G.A...CC...G......C...TGA.....C....A.......C..  12398021
2        27317319           ..A..G.G....C......TG..A...GGA..T...............G..  27317369
2        31078793           ..A..G..T...C..TGT....CC.....A.T...C...............  31078843
2        352408                ..G.....AC......TG..C...GGA....T.............C.G  352361
2        3183103            ......T.TT..C...G.....GC...TG...T..C............C..  3183053
2        12369014           ....C.......C...A..TCC.C........AC.C............C..  12368964
2        13055404           .....G......CC..T..TG..T...TGA.....C.......T....C..  13055354
2        32757748           .....GA...C.C...A..TG..C...TG......C...............  32757698
2        11903416           .....T......C...G..AG..A...TTA.....C..............-  11903465
2        90105               ....G......C...G..TGG.C...TG......C............C..  90154
2        748240              .........A.C...G...C..C..AT.......G............C..  748191
2        2059590    ...A..CT..A........-.........C.CC.TTGA....AC............C..  2059533
2        14520580                            ......T.....A....TC........T.....G  14520613
2        9444625             ....G.T..A.G...G..T...T...TG..A...C............C..  9444576
2        23153952             ...G.....CC....T.....C...........C...T........C..  23154000
2        2016494              ...T......C......GG..C...TGA.....C............C..  2016542
2        9546570              ...C.....TC...G.....GA..T..AC....C........T...C..  9546618
2        27336004              ..T......C...G...C..C..T........C............C..  27336051
2        20367928              ..G..T..............C..C.....T.GC............C..  20367975
2        5057351            .....C......C...G......C...T.A....TC............     5057398
2        13909308              .......A.C...G...C..C.....A.....C............C..  13909355
2        1600045                  ......C..T.......C..T.CA.T...C............C..  1600001
2        29975992                 ......G.......C..C.CA...CA...C............CTG  29976036
2        12242211              ..G......C.A.G..TG..C...........C...........TC..  12242164
2        32363215              ..G..A...C...G..TC.....A..A...............T.....  32363262
2        458416                   ......C......TG..C...TGA.....C............CAG  458372
2        4549307               ..G.............TG..C...TG....A.C............C..  4549260
2        12871451              ..G..A...C...G......C....GA....TC...............  12871404
2        15749259                 ...T..C..........C.CATGA..T..C............C..  15749215
2        32706886           .....T....A.C..CAG.....C........A...........G...     32706933
2        10940961            ....G......C...G..TG..C.....A..................     10941007
2        4846379            ..C..T......A...G..TG..C.....A.................      4846425
2        28717588                  ...............GC.CAA.A.T...C.A..........C..  28717631
2        4911669            .....GT...A.C..AG..TG..C...........C.............AC  4911618
                                                                           \   
                                                                           |   
                                                                           C
2        14351502      .........CT.A..A.C...G......C...AGA..................     14351555
                             \                                                 
                             |                                                 
                             C
2        23435886                        ........G.T..T..A.T...CA..............  23435849
2        11822037                   ....C..........C.......GA..C............CTG  11821995
2        1634231              ..............A...T.TC...........C...T........     1634186
2        14317744                                ......G.......C............C..  14317773
2        28127081                  .....C......T...C.G.TGA.A...C..............C  28127124
2        14441589             ...G......C....T.....C....GA...................AC  14441638
                                                                           \   
                                                                           |   
                                                                           C
2        28489939  .....C.CT....AG......C........GTC....G..T...G.............TG  28489876
                                                                \              
                                                                |              
                                                             AGCC
2        28027109             ...G......C..........C.......G...C...........      28027153
2        10847599                   ....AC..G......T...TGA.....C...............  10847557
2        12136796                 ...G..C..AG......C...TGA.....C............C..  12136752
2        12821352                 .....AC...GT...........A.....C............C..  12821308
2        15535006                 .....CC...T......T..T.C..T...C...........GC..  15535050
2        2088981                  ......C...G.ATG..T...A.A.....C............C..  2089025
2        15341430              ..G.....TC...G..TG.GC.....A..................-.T  15341476
2        33784306                 ......C...G..T...C..A..A.T......T.....T..GC..  33784350
2        1217709   .......CT..A......GAA.......G.TC-.....A..G..C..T.........CTT  1217651
2        2100057                     .......T.ATG..T...........C............C..  2100098
2        623968                                  ..C.....................T..C..  623997
2        5052211                   .....C...G..TG..A....T...T.TA............C..  5052254
2        39510928             ...G....A.C......T...T.CA..AC....C............C.C  39510977
                                                                          \    
                                                                          |    
                                                                          T
2        3885223            ......T.....G.A.G......TC....A.T............         3885180
2        26395345                                   ...T.A.T...C........G...C.T  26395319
2        482465     ......CT.....GT...............GC..C.CAA....-......TA....CTG  482522
2        28015108                                    ....A.....C...............  28015133
2        32355922                   ....G..A.......T...T.......C.AT.C...T....G.  32355880
2        27666753                   ........G.....CC.....A.T.....TT....A...TC..  27666711
2        34098602                                   .....T.....C............CG.  34098628
2        10700152                 ......G..........T.....A.....C.....G.A.......  10700199
                                                      \                        
                                                      |                        
                                                    ATG
2        9272732              ...G......C..TG..TG..C....................         9272691
2        17921876              .........C..AG......C.....A.AT............        17921917
2        1412434                      ..C...G......C......C....C............C..  1412474
2        2063221                   .........G...C..C....TA.....C............-..  2063263
2        12509941                  .....C...G...C..T...........CC...........     12509981
2        50980575                                     ......................CTG  50980551
2        33602971                  ...A.C..........C.CAT.A.....C............-.C  33602929
2        8338411   .......CT.T..AG.T....C..........C...........C............CTG  8338473
                                                           \                   
                                                           |                   
                                                         GAG
2        368674                   ......CC..G......C...........C..........       368635
2        6748891                    ....C......TG......TGAG....C............-..  6748932
2        6526787                    ....G...G......C..T..A.....C............     6526748
2        10287362    .....T.............C.AT....G..C...TTA.....C.C.....TG...CTG  10287304
                                                             \                 
                                                             |                 
                                                             T
2        45323699           .....T...........T.....C.....A..T..C....             45323738
2        4806355                         ...T......C........T..C............C..  4806392
2        33859558  .......CT.C..AG.T....C....A..G..CC.C........C............C..  33859620
                                                          \                    
                                                          |                    
                                                        CAA
2        34645151                    ...C..............A.A..T..C.........T..     34645189
2        36802770                 ......C..........C.CA.....................C..  36802817
                                                          \                    
                                                          |                    
                                                        CGA
2        41814192           ......T.T....A.........C...........C............CTG  41814243
                                                                  \            
                                                                  |            
                                                                  C
2        745006             ........A....G...T.G.CC..GTG.-.....G............C..  745055
2        3427016            .....GGA....C........G.C...G-......C............C..  3427065
2        10855513             ..........C...G..A...C..ATGA.....C............C..  10855464
                                                                    \          
                                                                    |          
                                                                    C
2        12405938                 ..T...C..........C.....T.....C............C..  12405985
                                                          \                    
                                                          |                    
                                                        CAA
2        12488680                        ..........C...TGA.....C.........T..C..  12488717
2        9680561                                          .....C....A.......CA.  9680541
2        12068338                        ...G...G..T....CA.....C......G.....C..  12068301
2        21708976           ....AG....T.C..........C......AGA...............C..  21709029
                                                                 \             
                                                                 |             
                                                               TCT
2        11436049                                          .................C..  11436068
2        2094920     .....CT.T..AG.............TG..C.A.........C............C.G  2094980
                                                          \                    
                                                          |                    
                                                        TGA
2        22088141                 ......C.T.T......C.C...A.....C............C..  22088094
                                                           \                   
                                                           |                   
                                                         GAT
2        47268405   ......CTG....G......C..........C..TT.....C..-..T.T.........  47268347
                                                        \                      
                                                        |                      
                                                        G
2        33517430                                           ...C............CT.  33517448
2        24832332                ...........G......CA..T.A.....C.....T.CT......  24832380
                                        \                                   \  
                                        |                                   |  
                                       GG                                   C
2        4421312             ....T......C..-.......C.....A...C.C............C..  4421264
2        12537291           ..A........T.......TG..T..A.CA.T-..C............CTG  12537340
2        17402546                 ......C..........C.CA.............-.......C.G  17402589
2        31528975                            ......C.C........TC...A...........  31528942
2        28784092                        ...G......C.....A..T..A.............A.  28784051
                                                                           \   
                                                                           |   
                                                                        CCTA
2        1933797                                             ..C............C..  1933814
2        50484568                        ..........T.....A..T..C.............AC  50484530
                                                                          \    
                                                                          |    
                                                                          T
2        33530226                                           ................C..  33530208
2        14684838                             .....C...TGA.....C............C..  14684870
2        42735892                     ....T......C.C...........-.A....T..T..C..  42735853
2        2792114                               ...T......A.....C............C..  2792145
2        44803783  .......CT.T..AG......C...G....T...G.TGA..................C..  44803845
                                               \  \                            
                                               |  |                            
                                              TG  T
2        19084585                             .....C...............T.A........   19084616
2        44304077             ..A...T................G.....A...C...T......C....  44304026
                                                   \                           
                                                   |                           
                                                 CTT
2        42583905                 ......C............AA........C............C..  42583952
                                                   \                           
                                                   |                           
                                                 CAA
2        22404356                                  ..G...A....T................  22404383
2        8957411                  ......C..........C.....A.GA...............C.G  8957458
                                                                 \             
                                                                 |             
                                                               CCT
2        12483087                 ......C..A.........G...A.....C............CTG  12483040
                                                   \                           
                                                   |                           
                                                 CTG
2        1878094                  ......C......TG...C....A...C.C............C..  1878047
                                                   \                           
                                                   |                           
                                                 CCT
2        50796293                 ..T...C.........C..C...A.....C............C.G  50796247
                                                   \                           
                                                   |                           
                                                  TT
2        10819598                 .....AC............G.....G...C............C.G  10819551
                                                   \                           
                                                   |                           
                                                 CTC
2        14620662                 ......C...T......C.....AC.A...............C.G  14620615
                                                                 \             
                                                                 |             
                                                               CCT
2        33552391                            ......C.....A.....C............-.G  33552359
2        50669792                 ..A...C..........C.CA....GA...............C..  50669839
                                                                 \             
                                                                 |             
                                                               CCT
2        28182628                 ..........T...G..C.CA....GA...............C..  28182675
                                                                 \             
                                                                 |             
                                                               TTT
2        33623275                ..T....C......TG....G...A.....C............C..  33623227
                                                   \                           
                                                   |                           
                                                 TAT
2        17101                    ......C..AT....G.C.....A.GA...............C..  17054
                                                                 \             
                                                                 |             
                                                               CCT
2        44048543             ..A.......A.......G..C...T.A..T..C............C..  44048491
                                                      \                        
                                                      |                        
                                                   CATG
2        10785910                 ......C............G.....G..AC............C.G  10785957
                                                    \                          
                                                    |                          
                                                  TCA
2        12526722           ..A........AG.A.GG.....C...GT......C...............  12526773
                                                          \                    
                                                          |                    
                                                          C
2        8481071                                      ....C....C............C..  8481047
2        31204536                  .....C...T...G..C.CA....GA...............C..  31204582
                                                                 \             
                                                                 |             
                                                               CCT
2        49592123                 .....AC.........CT.A...A..................CAG  49592077
                                                    \                          
                                                    |                          
                                                   CA
2        12424050                 ......C..........C..A........C...........TC..  12424003
                                                     \                         
                                                     |                         
                                                   CAT
2        3273488              ..A.......C..A.......C.....A.....C............C..  3273437
                                                           \                   
                                                           |                   
                                                         GAT
2        50982480             .....T....C..........C....GA.....C...............  50982429
                                                     \                         
                                                     |                         
                                                   CCC
2        27374714                 ....A.C..A.......C.....A.....................  27374667
                                                     \                         
                                                     |                         
                                                   CAC
2        10356412                 .................C.A...A.....C.....TG.....C..  10356459
                                                     \                         
                                                     |                         
                                                   CAC
2        2159327              ..A.......C..A.....C.C.CA........C............C..  2159276
                                                           \                   
                                                           |                   
                                                         GAT
2        7266885              ..A.......C......TG..C...........C............CTG  7266936
                                                           \                   
                                                           |                   
                                                         GAT
2        13982149             ..A...G...C.A........A...........C...........TCTG  13982098
                                                           \                   
                                                           |                   
                                                         GAT
2        26372040                  .....C............G...A..T..C...........TC..  26372086
                                                     \                         
                                                     |                         
                                                   CAC
2        48268932             ..A...A..T...........C...TG......C............CAC  48268881
                                                           \                   
                                                           |                   
                                                         GAT
2        19609082                                        ......C...A...........  19609061
2        4946330                                     ..........CA...........C..  4946305
2        5021976                                     ....A.....C............C..  5022001
2        11124891                                    ......T...C............C..  11124866
2        12076552             ..A.......A..........C.CAT.......C............CTG  12076603
                                                           \                   
                                                           |                   
                                                         GAT
2        15037974             ...G..T...G..........C.CAAG......C..T............  15038025
                                                           \                   
                                                           |                   
                                                         GAT
2        33638328             ...G..A...C......TG..T...........C............CTG  33638379
                                                           \                   
                                                           |                   
                                                         GAT
2        38477797                   ..A......T.TG..C.......GA...............C..  38477752
                                                                 \             
                                                                 |             
                                                               CCT
2        1871173                    ....A......TG..T...T.A.....C............C..  1871218
                                                     \                         
                                                     |                         
                                                   CAG
2        12382621                   ....C...T...G..C.C...A.GA...............C..  12382666
                                                                 \             
                                                                 |             
                                                               CCT
2        14427176             ..A.......C......TG..C.CAT.......C............C..  14427125
                                                           \                   
                                                           |                   
                                                         GAT
2        27221801                 ......C...T......C..A..A.T...A...........TC..  27221754
                                                     \                         
                                                     |                         
                                                   CAC
2        44179856                 ......C..........C.C...A..................C..  44179809
                                                      \                        
                                                      |                        
                                                    ATG
2        17269409             ..G.......C...T......C.....A.....C............C..  17269358
                                                          \                    
                                                          |                    
                                                        CGA
2        33666606             ..A.......C...T......C...........C............C..  33666657
                                                          \                    
                                                          |                    
                                                        AGA
2        3487538                  ....A............T.C...A.....C............C..  3487491
                                                      \                        
                                                      |                        
                                                    ATG
2        33302871                 .................C.....A.....C.............GG  33302918
                                                      \                        
                                                      |                        
                                                    ATA
2        50974393             ..A.......C......TC..C..T..A.....C...............  50974342
                                                          \                    
                                                          |                    
                                                        CCA
2        11168458                  ....AG..........C.C.........C............C..  11168411
                                                      \                        
                                                      |                        
                                                   AACA
2        28425200                 ......C..........C.C.TG...................C..  28425153
                                                      \                        
                                                      |                        
                                                    ATG
2        4643198              ..A.......C......TG..C.CA........C............C..  4643249
                                                          \                    
                                                          |                    
                                                        CAA
2        11002944                         .........TG..........C.............T.  11002905
                                                      \                        
                                                      |                        
                                                    ACA
2        12370752             ..A.....A.........T..C.G........TC............C.G  12370701
                                                          \                    
                                                          |                    
                                                        GGG
2        20557286                  .....C......T...C....GA.....C...............  20557332
                                                     \                         
                                                     |                         
                                                   CAT
2        40744631             ..A.....A.C..........C.CA........C.............TT  40744580
                                                          \                    
                                                          |                    
                                                        CAA
2        44463573              ..G.....AC...T......C...........C............C..  44463623
                                                           \                   
                                                           |                   
                                                         GGC
2        12272141                                     .........C............C..  12272117
2        33744560                 ......C..........T.C....C....C............C..  33744513
                                                      \                        
                                                      |                        
                                                    AAA
2        35519975                                     ...A..................C..  35519951
2        44330455             ..A.......C...A.C....C.C.........C............C..  44330404
                                                      \                        
                                                      |                        
                                                    ACG
2        1823256                  ......C........G.C.C.........C...........TC..  1823209
                                                      \                        
                                                      |                        
                                                    ACA
2        28941424                 ......C..........C.C...A.....C............G..  28941471
                                                      \                        
                                                      |                        
                                                    ATA
2        2869                 ..A.......C...T..TG..T.CA........C............C..  2818
                                                          \                    
                                                          |                    
                                                        CGA
2        9379961              ...G......C...T......T.CA........C............C.G  9380012
                                                          \                    
                                                          |                    
                                                        CAA
2        11884214             ...G..........G......C.C...A.....C............CAG  11884265
                                                      \                        
                                                      |                        
                                                    ATG
2        12491232                  .............C..C.C.........C............CTG  12491186
                                                      \                        
                                                      |                        
                                                    AAA
2        25240892                   ....C..........C.C...A..TG..............C..  25240937
                                                      \                        
                                                      |                        
                                                    ATG
2        27171405                  ...A.C.A....................C........T...C.T  27171359
                                                      \                        
                                                      |                        
                                                    GCA
2        27942291                  .....C......TG..C.C.........C............C.G  27942245
                                                      \                        
                                                      |                        
                                                    ACA
2        31223494             ...G.....AC..CT......C.....A.....C............C.G  31223545
                                                          \                    
                                                          |                    
                                                        CAA
2        33098433             ..A.......C..........C.CAG.......C............CT.  33098482
                                                          \                    
                                                          |                    
                                                          A
2        33976903             ..A.......C.......G..C.CA........C............C.G  33976954
                                                          \                    
                                                          |                    
                                                        CAA
2        1880750                                      ...A.....C............C..  1880726
2        2504744                  ......C..........T.....AC...TCC...........C..  2504791
                                                      \                        
                                                      |                        
                                                    ATA
2        5083470                  ......C........G.C...........C............CTG  5083517
                                                      \                        
                                                      |                        
                                                    ATG
2        8219258                  ......C..........C.C...A.....C............CAG  8219211
                                                      \                        
                                                      |                        
                                                    ATG
2        10925962                 ......C..........C.C..GA....................G  10926009
                                                      \                        
                                                      |                        
                                                    TTG
2        11397034                 ......C.......G..C...T.C.....C...........TA..  11397081
                                                     \                         
                                                     |                         
                                                   CAC
2        33828925                 ......C..A...G...C.C......T..C............C..  33828878
                                                      \                        
                                                      |                        
                                                    CCA
2        49365323                                     ...A.....C............C..  49365347
2        427872               ..A...T...C...T......C.....A.....C............CTG  427923
                                                          \                    
                                                          |                    
                                                        CAA
2        2087204                  ....A.C..A.......C.C...AC....C..............G  2087159
                                                      \                        
                                                      |                        
                                                      A
2        5130013              ..A.......C..........C.C...A....TC............CTG  5129962
                                                      \                        
                                                      |                        
                                                    ATG
2        12286431                  .....C......TG..C.....A.....C............C..  12286477
                                                     \                         
                                                     |                         
                                                   CAC
2        17190424                 .....CC..........C.C...A..T..C............CAG  17190379
                                                      \                        
                                                      |                        
                                                      A
2        17876192             ..A..T....C......T...C.C...A.....C..............G  17876243
                                                      \                        
                                                      |                        
                                                    ATG
2        33664231                                     ..G......C............C..  33664207
2        35089842                                     ...A.....C...............  35089866
2        41839076                 ......C..........C...TG..GA...............C..  41839123
                                                              \  \             
                                                              |  |             
                                                              T CT
2        50892843                    .......T..TG..C.C.....GA...............C..  50892799
                                                                 \             
                                                                 |             
                                                               CCT
2        2863513                                      ...A.....C.............TG  2863489
2        10635396                                     ...A.....C.............TG  10635372
2        11308550                                     ...A.....C............C.T  11308526
2        12390215                                     ...A..T..C...............  12390239
2        19426770             ...T......C......TG..C....................A...     19426722
                                                          \                    
                                                          |                    
                                                        CAA
2        23416930                                     ...A.....C............C..  23416906
2        31557681                                     ...A.....A............C..  31557705
2        33709046                                     .........C............C..  33709022
2        33865807                                     ...A..................CTG  33865831
2        34217169                .......C...T..TG..A.....A.....C............CTG  34217217
                                                      \                        
                                                      |                        
                                                    ATG
2        36686713                                     ...A.....C............C.G  36686689
2        45509355                                     ...A.....C............C..  45509331
2        7947550                  ......C..A.......C.C...A.....C...........TC..  7947503
                                                      \                        
                                                      |                        
                                                    TTG
2        8674097                                      .........C............C.C  8674073
2        10808854                 ......C...T......C.C...A.....C............CTG  10808901
                                                      \                        
                                                      |                        
                                                    ATG
2        11191151             ..C.......C.A....TG..T...........C.............    11191102
                                                          \                    
                                                          |                    
                                                        CGA
2        12274196                 ......A.......GG.C.C......T..C............CTG  12274149
                                                      \                        
                                                      |                        
                                                    ATG
2        17961448                 .....AC..........C.C...A....GC............C..  17961495
                                                      \                        
                                                      |                        
                                                    AGA
2        22808844                 ......C.A.....G..C.C....C....C............C..  22808797
                                                      \                        
                                                      |                        
                                                    ACA
2        33772979                 .............T...C.....A.T.......TGT......CT.  33773026
                                                      \                        
                                                      |                        
                                                    GAG
2        33808835             ..A.......C.......G..C.CA.G......C............C..  33808886
                                                          \                    
                                                          |                    
                                                        CCA
2        35302000                 ......C.......G..C.C...A....TC............C..  35302047
                                                      \                        
                                                      |                        
                                                    ATG
2        36274922                                     ...T.............AT.....C  36274898
2        47732474                  .....A..........C.....A.....C............C..  47732520
                                                       \                       
                                                       |                       
                                                     TAA
2        11801687                 ......C..A.......C...........C..............C  11801640
                                                       \                       
                                                       |                       
                                                     AGG
2        38111160                 ......C......TG..C.....A.....C............C..  38111207
                                                       \                       
                                                       |                       
                                                     AGA
2        571692                   ......A..........C.C...A..................CT.  571647
                                                       \                       
                                                       |                       
                                                       G
2        28004543                 ......C.A........C........T..C............C..  28004496
                                                       \                       
                                                       |                       
                                                     TAC
2        36742547                 ......C.......G..C..C..A.....C............C..  36742594
                                                           \                   
                                                           |                   
                                                         GAT
2        48269283                 .................A.C...A.....C..........A.C..  48269236
                                                       \                       
                                                       |                       
                                                     CAA
2        33813398                  .....C......AG..C.....A..................C..  33813444
                                                       \                       
                                                       |                       
                                                     TGG
2        1970390                  ....CA....A..................C............CT.  1970343
                                                       \                       
                                                       |                       
                                                     TAT
2        2091364                  ......C..A...TG..T.....A.....C............C..  2091411
                                                       \                       
                                                       |                       
                                                     TGG
2        10783172                                     ...A..................C..  10783148
2        11949067                 ......C...T......C.CA..A.....G............C.G  11949020
                                                       \                       
                                                       |                       
                                                     GAA
2        12367550                 ..T...C........G.C.....A..A..C............C..  12367503
                                                       \                       
                                                       |                       
                                                     TGG
2        23171300                 ....A.C.A....T...T.....A...............T..C.T  23171347
                                                       \                       
                                                       |                       
                                                     GGA
2        40849029                 ......C...T...C..C.....A.....C............C..  40849076
                                                       \                       
                                                       |                       
                                                     TAA
2        3062762                   .....C..........C.A.....A...C............-.C  3062807
                                                              \                
                                                              |                
                                                            TCT
2        10523174                                      ..A.....C............C..  10523197
2        11078991                    ...C..A..A....C.....A...........T......C..  11078947
                                                       \                       
                                                       |                       
                                                     TGG
2        11367521                                      ..A.....C............C..  11367544
2        11451183                                      ..A.....C............C..  11451206
2        11870232                                      ..A..................C..  11870209
2        20386191             ..A..................C.C...A.....C.......C.A..C.T  20386140
                                                         \                     
                                                         |                     
                                                       CAG
2        22830536                 ....T.A..........C..AT.......C.............T.  22830489
                                                           \                   
                                                           |                   
                                                         GAT
2        29031852                                      ..A..................CTG  29031829
2        29571991               ..G...A.A.T.......TC...........C............CTG  29571942
                                                           \                   
                                                           |                   
                                                         GAT
2        33578365                 ......C...T......C.....A.....C............C.G  33578412
                                                       \                       
                                                       |                       
                                                     TAA
2        34008721                                      ..A.....C............C..  34008744
2        35532534                                      ..A.....C............C..  35532511
2        42948866             ..A......AC....T.TG..T...........C...........TC.C  42948917
                                                       \                       
                                                       |                       
                                                     TGG
2        49228813                                      ..A.....C............C..  49228790
2        6905039            .....G..........G..AG..C..C....T............T...C..  6905090
                                                       \                       
                                                       |                       
                                                       A
2        10996121                 ......C....G..G..T.G...A.....C............C.G  10996167
                                                       \                       
                                                       |                       
                                                      GG
2        11266567                                     .........CA...........C..  11266543
2        12271203    .....CT.T..AG......C...........CAC........C............C.G  12271143
                                                \       \ \                    
                                                |       | |                    
                                                G       G A
2        14699596                 ......C.A........C.....A.....C...........TCTG  14699643
                                                       \                       
                                                       |                       
                                                     GGA
2        31509493                                      ..A.....C............C..  31509516
2        952956                                        ..A.....C............C..  952979
2        9381544                  ......AA.A....G..T.....A.....C............G.C  9381591
                                                       \                       
                                                       |                       
                                                     TGG
2        11970248                 ......C....T...C.T.....C.....C............CTG  11970295
                                                       \                       
                                                       |                       
                                                     TGG
2        12024263                 ......C.A.T......A---.GA.....C............C..  12024304
2        12153739                    ...C...T......C.C...A..G..C............C..  12153695
                                                      \                        
                                                      |                        
                                                    ATG
2        12243429                                      ..A.....C............C..  12243406
2        12670808                                      ..A.....C............C..  12670831
2        14212402                                      ....G...C............C..  14212425
2        22151507                                      ..A..T..C............C..  22151484
2        23761025                 ......C......TG..C................C..A.A..C..  23761072
                                                      \                        
                                                      |                        
                                                    ACC
2        24737328                 ......C..A............GA..............T..TCTG  24737375
                                                       \                       
                                                       |                       
                                                     AGA
2        29445352               ..G.....C..........C.CTT.......C............CTG  29445401
                                                           \                   
                                                           |                   
                                                         GAT
2        30085307                 .......A.T.....G.C...........C...........TCTG  30085354
                                                     \ \                       
                                                     | |                       
                                                    CT A
2        34782466                                      ..A..T..C............C..  34782489
2        35474508                                      ..A.....C............C.G  35474485
2        38510187                                      ..A...................TG  38510164
2        39929220                                      ..A.....C............C.G  39929197
2        40205721                                      ........C............CT.  40205698
2        46956598                                      ..A.....C............C..  46956621
2        48498257                                      ..A.....C............C.T  48498234
2        49988713                                      ..A.................GC.G  49988690
2        50693432                 ......C...T..TG..C........................C..  50693385
                                                        \                      
                                                        |                      
                                                      TGC
2        10644551                 ...............C.C........................CT.  10644504
                                                        \                      
                                                        |                      
                                                      CAC
2        11420442                 ......C..........C.....A.G...C............C..  11420489
                                                            \                  
                                                            |                  
                                                          ATT
2        34984615                 ......C...T......C.CA.....................C..  34984568
                                                          \                    
                                                          |                    
                                                        CAA
2        43783612                        ..........T.....A...........T.........  43783572
                                                     \  \                      
                                                     |  |                      
                                                    CA  T
2        33634342                 ......C..........C...A.A.....C............C.G  33634295
                                                     \  \                      
                                                     |  |                      
                                                    CA  T
2        34206785                 ......C.......G..C.CA....G...C...............  34206738
                                                            \                  
                                                            |                  
                                                          ATA
2        10868475                 ......C...A......C.C...A..T..C............C..  10868522
                                                      \                        
                                                      |                        
                                                    AAA
2        12275245                 ......C......T...C.CA........C............C..  12275292
                                                          \                    
                                                          |                    
                                                        CAA
2        15924606                   ....C...T...T..C.....A.....C............C..  15924561
                                                        \                      
                                                        |                      
                                                      GAC
2        25674608                 ......C......AG..C.C...C.G...C............C..  25674561
                                                            \                  
                                                            |                  
                                                          ATT
2        32994568                 ......C...T...G.GC.....A....T....G...........  32994615
                                                     \  \                      
                                                     |  |                      
                                                    CA  C
2        41788006                 ......C...T......C.C...A.G...C............C.G  41787959
                                                            \                  
                                                            |                  
                                                          ATT
2        1689364                ..G....AC..........C.CA........C............CAG  1689413
                                                          \                    
                                                          |                    
                                                        GAT
2        26581216                  .....C.......G..C.C...A.....C............C..  26581262
                                                      \                        
                                                      |                        
                                                    AAA
2        33292933                                         .....C............C..  33292953
2        47789419                   ....C.......C..C.C...A.....C............A.T  47789464
                                                      \                        
                                                      |                        
                                                    ATA
2        14677264               ..G.........A..GG..C.C......T..C............C..  14677314
                                                          \                    
                                                          |                    
                                                       GAAA
2        45873875              ...G.....C..A.......T...T.A.....C............C..  45873925
                                                        \                      
                                                        |                      
                                                      GAT
2        4271481                  ......C...T......C.C.AG..G...C............C..  4271434
                                                            \                  
                                                            |                  
                                                          ATT
2        10648879            ....C.....TC...G...G..T...-..AT..T..............T.  10648831
2        22642309                 ......C.......C.GC..A..AC....C...........AC..  22642356
                                                            \                  
                                                            |                  
                                                          ATT
2        22873799                 ..............G..C.CA..A....GC............CT.  22873752
                                                        \                      
                                                        |                      
                                                      AAT
2        33850956                 ......C...T......C.CA..A.G...C............C.G  33851003
                                                            \                  
                                                            |                  
                                                          ATT
2        34641974                 .................T.....A.....C...GCTG.....CAG  34642021
                                                        \                      
                                                        |                      
                                                      CAT
2        47116968                 ......C......GG..C.CT..A.....C............C.C  47117015
                                                            \                  
                                                            |                  
                                                          ATC
2        48563536               ..G.....C....T.....C.G.........C............C..  48563487
                                                          \                    
                                                          |                    
                                                        CGA
2        19441055                 ..........T......C...........C............C..  19441102
                                                           \                   
                                                           |                   
                                                         GAT
2        10529855                 ......C.A........C...........C............C..  10529902
                                                           \                   
                                                           |                   
                                                         GAT
2        39826600                 ..........T...G..C...........C............C.T  39826647
                                                           \                   
                                                           |                   
                                                         GAT
2        26820156                 ......C.......C..C...........C...............  26820109
                                                         \                     
                                                         |                     
                                                       ACA
2        22648694             ..A.......A..........C.....A.....C...........-...  22648744
                                                       \                       
                                                       |                       
                                                     AGG
2        48056616                .......A...T..T...C........T..C...............  48056568
                                                          \                    
                                                          |                    
                                                        AAA
2        6016192                  ............G.C..C......C.................C.G  6016145
                                                           \                   
                                                           |                   
                                                         GAC
2        12850541                 ......C...T...G..C........................C.G  12850588
                                                           \                   
                                                           |                   
                                                         GAT
2        23706764                 ..........T......C.....A...............A..C..  23706811
                                                           \                   
                                                           |                   
                                                         GAT
2        27411530                 ..T..............C.C.......................TG  27411577
                                                           \                   
                                                           |                   
                                                         GAT
2        33760722                 ......C...T...T..C...........C............C..  33760675
                                                           \                   
                                                           |                   
                                                         GAT
2        51113328                 ......C..C...TG..T....T...................C..  51113375
                                                           \                   
                                                           |                   
                                                         GAT
2        5561667                   .............G..C...........C............CGG  5561713
                                                         \                     
                                                         |                     
                                                       ACT
2        25999802                 ......C..........C.CA........C............C..  25999755
                                                           \                   
                                                           |                   
                                                         GAT
2        26761413                  ................C.....A....TC............CTG  26761459
                                                         \                     
                                                         |                     
                                                       ATG
2        66389                    ....A.G..........C...TG.............G.....C.C  66436
                                                           \                   
                                                           |                   
                                                         GAT
2        10816720                 .................C...G.A.....C............C..  10816673
                                                         \                     
                                                         |                     
                                                       AGG
2        10859439                 ....C.C........G.C.....A.....C............C..  10859486
                                                           \                   
                                                           |                   
                                                         GAT
2        11109928                 ......C...T...G..T.....A.....C............C..  11109881
                                                           \                   
                                                           |                   
                                                         GAT
2        11338384                 ...G..C..........C.C...A.....C............C..  11338337
                                                           \                   
                                                           |                   
                                                         GAT
2        11507470                 ......C..CT...T..T...........C............C..  11507517
                                                           \                   
                                                           |                   
                                                         GAT
2        11862707                 ......C..........C.....A.....C............CTG  11862660
                                                           \                   
                                                           |                   
                                                         GAT
2        17660134                 ......C..........C.CAT.......C............C..  17660181
                                                           \                   
                                                           |                   
                                                         GAT
2        20246955                 ......C......TG..C.C...A.....C............C..  20246908
                                                           \                   
                                                           |                   
                                                         GAT
2        21866471                 ......C...T...G..C...........C............C.G  21866518
                                                           \                   
                                                           |                   
                                                         GAT
2        21944155                 ......C...T......C.....A.....C............C..  21944202
                                                           \                   
                                                           |                   
                                                         GAT
2        27366200                 ......C..........C.C.T....G..C...............  27366247
                                                           \                   
                                                           |                   
                                                         GAT
2        28114601                 ......C...T...G..C.....A.....C............C..  28114648
                                                           \                   
                                                           |                   
                                                         GAT
2        28229346                 ......C........G.C..........GC............C..  28229299
                                                           \                   
                                                           |                   
                                                         AAT
2        30063499                 ......C.......G..C...A.A.....C............C..  30063452
                                                           \                   
                                                           |                   
                                                         GAT
2        33691275                 ......C......TG..C.....A.....C............C..  33691228
                                                           \                   
                                                           |                   
                                                         GAT
2        33860973                 ......C...T...G..T...........C............C.G  33861020
                                                           \                   
                                                           |                   
                                                         GAT
2        35588164                 .................C.....A.....C.A....T.....C.G  35588117
                                                         \                     
                                                         |                     
                                                       ACG
2        36343223                 ......C..........T...........C............CTG  36343176
                                                           \                   
                                                           |                   
                                                         AGT
2        19862250                 ..........TT..T..C......C.................C..  19862203
                                                           \                   
                                                           |                   
                                                         AAA
2        24948213                 ......C.......G..C.....A.....C............C..  24948166
                                                           \                   
                                                           |                   
                                                         GAT
2        31476423                 ....A.C...T......C.C........TC...............  31476470
                                                         \                     
                                                         |                     
                                                       ATT
2        2321577            ...G.G..........G......C.-.TG......C............C..  2321626
2        10787508                 ......C..TT......C.....A.....C............C..  10787461
                                                           \                   
                                                           |                   
                                                         GAT
2        10968230                     .......-.....CC..........C............C..  10968188
                                                          \                    
                                                          |                    
                                                        CGA
2        33077846                 ......C.......G..C.CA..A.....C............C..  33077799
                                                           \                   
                                                           |                   
                                                         GAT
2        35186504                 ..T...C..A.......C...........C...............  35186457
                                                           \                   
                                                           |                   
                                                         GAC
2        678021                   ......C..........C.CA........C............CTG  678068
                                                           \                   
                                                           |                   
                                                         GCT
2        1412241                  ......C...T..TG..C.C.........C............C..  1412194
                                                         \                     
                                                         |                     
                                                       ACA
2        1905939                  ..T...C.......G..C...........C...............  1905887
                                                           \               \   
                                                           |               |   
                                                         GAT           CCTGC
2        2539845                  ......C..........T.C...A.....C...........TC.C  2539798
                                                           \                   
                                                           |                   
                                                         GAT
2        8143324                  ......C...T......C.C...A.....C............C..  8143277
                                                           \                   
                                                           |                   
                                                         GAT
2        8496910                  ......C...T.....GC.CA........C............C..  8496957
                                                           \                   
                                                           |                   
                                                         GAT
2        11923403                 ......C.......G..C.....A.....C............CTG  11923356
                                                           \                   
                                                           |                   
                                                         GAT
2        12381335                 ......C......TG..T.CA........C..............C  12381288
                                                           \                   
                                                           |                   
                                                         GAT
2        19301003                 ......C...T......C.CA..A.....A............C..  19301050
                                                           \                   
                                                           |                   
                                                         GAT
2        19865077                 ......C...T...G..C..A..A.....C............C..  19865124
                                                           \                   
                                                           |                   
                                                         GAT
2        27074388                 ......C..........CC....A.....C............-.C  27074342
                                                           \                   
                                                           |                   
                                                         GAT
2        27839167                 ......C......TG..A...........C............C.G  27839120
                                                           \                   
                                                           |                   
                                                         GAT
2        27983984                 ......C...T......C.CA........C............C..  27984031
                                                         \                     
                                                         |                     
                                                       ATG
2        29763901                 ......C.......G..C.CA..A.....C...............  29763854
                                                           \                   
                                                           |                   
                                                         GAT
2        30134681                 ......C...T..TG..C.....T.....C............C..  30134634
                                                           \                   
                                                           |                   
                                                         GAT
2        31863067                 ........A....GG..C..........TC............C.G  31863114
                                                           \                   
                                                           |                   
                                                         GAT
2        33715079                 ......C...T......C.C.A.A.....C............C..  33715032
                                                           \                   
                                                           |                   
                                                         GAT
2        33763821                 ......C...T......C.CA........C............A.G  33763868
                                                         \                     
                                                         |                     
                                                       ACA
2        39697850                 ...........A.....C.C...AC.................C.G  39697803
                                                           \                   
                                                           |                   
                                                         AAC
2        47484462                 ......C...T......C.CA..A.....C............C..  47484509
                                                           \                   
                                                           |                   
                                                         GAC
2        50779982                 ......C...T......C.....A.....C.A...........TG  50779935
                                                           \                   
                                                           |                   
                                                         GAT
2        11142864                 .....CC........G...CA........C............C..  11142817
                                                           \                   
                                                           |                   
                                                         GCT
2        33048809                 ......C......TG..T.CA........C............C..  33048762
                                                         \                     
                                                         |                     
                                                       ACA
2        33617578                 ......A...T......C.....A.....C............CAG  33617531
                                                           \                   
                                                           |                   
                                                         GAT
2        42545922                 ......C...T......C.....A.....C............CTG  42545969
                                                           \                   
                                                           |                   
                                                         GAT
2        43404229                 ......C.......G..C.CA........C............C..  43404182
                                                         \                     
                                                         |                     
                                                       ACG
2        48764933                ..A....A....TG....C...........C............C.C  48764885
                                                          \                    
                                                          |                    
                                                        CAA
2        586200                                          ......C............C..  586221
2        927166                   .............TG..C.....A.....C...........TCT.  927119
                                                         \                     
                                                         |                     
                                                       ACG
2        1955949                  ......C.A....TG..C.CT........C............C..  1955996
                                                           \                   
                                                           |                   
                                                         GAT
2        2079263                  ....A.C.......G..C.C..CA.....C............C..  2079216
                                                           \                   
                                                           |                   
                                                         GAT
2        4849492                  ......C...T...G..C.....A.....C............C.G  4849539
                                                           \                   
                                                           |                   
                                                         GAT
2        5313892                  ......C......TG..C...........C............C..  5313845
                                                           \                   
                                                           |                   
                                                         GAT
2        8002509                  ..........T...G..A.....A.....C............CTG  8002556
                                                           \                   
                                                           |                   
                                                         GAT
2        10384526                 ....A.....T..TG..T...........C............C..  10384573
                                                           \                   
                                                           |                   
                                                         GAT
2        10515912                 ......C...T...G..C.CT........C............C.G  10515865
                                                           \                   
                                                           |                   
                                                         GAT
2        10766294                 ......C....T..C..C.G..G......C...............  10766341
                                                           \                   
                                                           |                   
                                                         GAT
2        10905461                 .........A...TG..C.CA.....................C..  10905508
                                                           \                   
                                                           |                   
                                                         AAT
2        11073339                 ..A...C..........C.CAT.......C............C.T  11073292
                                                           \                   
                                                           |                   
                                                         GAT
2        11903641                 ......C...T..TG..C.....A.....C............C.G  11903594
                                                           \                   
                                                           |                   
                                                         GAT
2        12278396                 ......CC.....TG..T....T......C............C..  12278349
                                                           \                   
                                                           |                   
                                                         GAT
2        14407966                 ......C.....A....C.CA.....................CTG  14407919
                                                           \                   
                                                           |                   
                                                         GAT
2        18337619                 ......C..........C.CC..A.....A............CTG  18337572
                                                           \                   
                                                           |                   
                                                         GAT
2        20079896                 ......C...T...C.GC.....A.....C.....T.........  20079943
                                                           \                   
                                                           |                   
                                                         GAT
2        20095535                 ......C.T.T...G..C.C...A.....C......T........  20095488
                                                           \                   
                                                           |                   
                                                         GAT
2        22017264                 ......C.......G..C.CA..A.....C............-..  22017310
                                                           \                   
                                                           |                   
                                                         GAT
2        25405230                 ......C......TG..C.CC........C.............A.  25405183
                                                           \                   
                                                           |                   
                                                         GAT
2        26204208                 ......C...T......C.CA..A.....C............CTG  26204161
                                                           \                   
                                                           |                   
                                                         GAT
2        27323227                 ......C...T..TG..C...........C............CTG  27323180
                                                         \                     
                                                         |                     
                                                       ATG
2        27337039                 ......C...T...G..T.CC..A.....C...............  27337086
                                                           \                   
                                                           |                   
                                                         GAT
2        27338048                 ......C...T......C.CA........C...........TC.G  27338001
                                                           \                   
                                                           |                   
                                                         GAT
2        27380682                 ..............C..C.CA........C............CTG  27380635
                                                           \                   
                                                           |                   
                                                         AAT
2        27428198                 ......C...T......C.CC..A.....C............G.T  27428151
                                                           \                   
                                                           |                   
                                                         GAT
2        28034860                 ......C...T...G..C.C...A.....C............C.C  28034813
                                                           \                   
                                                           |                   
                                                         GAT
2        28308653                 ......C.......G..C.CA...C....C............C.G  28308700
                                                           \                   
                                                           |                   
                                                         AAG
2        28592016                 ......C...TTC.G..T.....A.....C............C..  28592063
                                                           \                   
                                                           |                   
                                                         AAT
2        33665004                 ......C..A.......C.CA........C............C.G  33665051
                                                           \                   
                                                           |                   
                                                         GAT
2        33776370                 ....A.C...A......T...TG.......-...........C..  33776324
                                                           \                   
                                                           |                   
                                                         GAT
2        34595013                 ......AC......G..C.C.........C............CTG  34595060
                                                         \                     
                                                         |                     
                                                       ATG
2        36139551                 ......C..........C.CAT.A.....C............C..  36139504
                                                           \                   
                                                           |                   
                                                         GAT
2        38920220                 ......C.......G..C.C........TC............C..  38920173
                                                         \                     
                                                         |                     
                                                       AAG
2        39268189                 ......C...T..TG..C.....A.....C............C..  39268236
                                                           \                   
                                                           |                   
                                                         GAT
2        41394297                 ......C...T......C.....A.....C............CAG  41394344
                                                           \                   
                                                           |                   
                                                         GAT
2        41620630                 ......C...T......C.C...A.....C..............G  41620583
                                                           \                   
                                                           |                   
                                                         GAT
2        44760456                 .............TG..C.CA..A.....C............C.G  44760503
                                                           \                   
                                                           |                   
                                                         GAT
2        45580769                 ....T.A...T......C.....A.....C............C..  45580816
                                                           \                   
                                                           |                   
                                                         GAT
2        47244874                 ......C...T......C.....AG....C............CTG  47244921
                                                           \                   
                                                           |                   
                                                         GAG
2        49007186                 ......C......TG..C.CA........C............C.G  49007139
                                                         \                     
                                                         |                     
                                                       ACA
2        50435858                 ......AA.........C.CA.......AC............C.T  50435905
                                                           \                   
                                                           |                   
                                                         GAT
2        50878249                 ......C...T......C.....A.....C............CTG  50878296
                                                           \                   
                                                           |                   
                                                         GAT
2        50925635                 ......C...T..TG..C..........TC............C..  50925588
                                                           \                   
                                                           |                   
                                                         GGT
2        51001573                 ..T...C......T...T...TG................T...AG  51001526
                                                           \                   
                                                           |                   
                                                         GAT
2        1601825                  ......C.......G..C.....A.....C............CTG  1601778
                                                           \                   
                                                           |                   
                                                         GAT
2        1913131                   .....C...T...G..C.C.........C............CTG  1913085
                                                         \                     
                                                         |                     
                                                       ATG
2        12459391                  ................C.C...AC....C............C..  12459345
                                                            \                  
                                                            |                  
                                                          ATA
2        12631649                    ...C...T......C...........C...........TCTG  12631693
                                                         \                     
                                                         |                     
                                                       ATG
2        14291315                 ......C.......G..T.CA........C............CTG  14291362
                                                         \                     
                                                         |                     
                                                       ACA
2        14705403                 ......C...T......C.CT..A.....C............C.G  14705450
                                                           \                   
                                                           |                   
                                                         GAT
2        19628227                 ......C.......G..C.C...A...........T......C.G  19628180
                                                           \                   
                                                           |                   
                                                         GAT
2        20390006                 ......C......AG..C...........C............C..  20390053
                                                           \                   
                                                           |                   
                                                         GAT
2        26352952                 .....AC...T......C.....A.....C............C.G  26352999
                                                           \                   
                                                           |                   
                                                         GAT
2        33581106                 ..T...C..........C.....T.....C............CTG  33581153
                                                           \                   
                                                           |                   
                                                         GAT
2        33898878                 ......C...T..AG..C.....A.....CG...........C.C  33898925
                                                           \                   
                                                           |                   
                                                         GAT
2        34653484                 ......C......GG..C.CA........C...............  34653531
                                                           \                   
                                                           |                   
                                                         GAT
2        48231008                  .....C...T...G..C.CT........C............G.G  48231054
                                                         \                     
                                                         |                     
                                                       ATG
2        536543                   ......C...T......C.CA..A.....C............C.G  536496
                                                           \                   
                                                           |                   
                                                         GAT
2        1869042                    ....C......TG..C.CA........C............C..  1868997
                                                         \                     
                                                         |                     
                                                       TTG
2        2148756                  ......C.......G.GC..C..T.....C............C..  2148708
                                                           \                   
                                                           |                   
                                                        TGAT
2        2555549                   ...T.C......AG..C.C.--......C............C.C  2555590
2        5529586                 ......TC...T......C.....A................G.CTG  5529634
                                                          \                    
                                                          |                    
                                                        CAA
2        30392904                 ......C...T...G..C.CA..A.....C.............G.  30392951
                                                           \                   
                                                           |                   
                                                         GAT
2        30619424                  .....C..........C.C...A..T...............C..  30619380
                                                      \                        
                                                      |                        
                                                      A
2        31451208                 ..T..............C.CA........C...........T..C  31451255
                                                           \                   
                                                           |                   
                                                         GAT
2        46696461                   ....C...T......C.CA........C............CTG  46696416
                                                         \                     
                                                         |                     
                                                       ACA
2        1365100                  ......C..........C.CA........C............CTG  1365053
                                                           \                   
                                                           |                   
                                                         GAT
2        1905098                  ......C...T..TG..C.C.........C............C.G  1905051
                                                           \                   
                                                           |                   
                                                         GAT
2        1921853                  ......C...T..TG..C...........C............CTG  1921900
                                                           \                   
                                                           |                   
                                                         GAT
2        1982142                  ....T.C...T......C.....A.....C............CTG  1982189
                                                           \                   
                                                           |                   
                                                         GAT
2        2074386                  ......C..........C.CA........C............     2074342
                                                           \                   
                                                           |                   
                                                         GAT
2        2224424                  .........A.T.TG..C....G......C............C.G  2224377
                                                           \                   
                                                           |                   
                                                         GAT
2        2847756                  ......C...T..TG..C.CA........C............C.G  2847709
                                                           \                   
                                                           |                   
                                                         GAT
2        5710649                  ......C..CT...G..C.....A.....C............CTG  5710602
                                                           \                   
                                                           |                   
                                                         AAT
2        9386199                  ......C...T......C..A.......TC...........TC.G  9386152
                                                         \                     
                                                         |                     
                                                       ACA
2        10763391                 ......C.......G..C.CA..A...A.C............C.G  10763438
                                                           \                   
                                                           |                   
                                                         GAT
2        10770121                 ......C......T...C.CA........C............C..  10770074
                                                           \                   
                                                           |                   
                                                         GAT
2        11329575                 .....AC...T...G..C...........C...........A.GG  11329528
                                                           \                   
                                                           |                   
                                                         GAT
2        11902034                 ......C...T...G..C.CA..A.....C............C..  11902081
                                                           \                   
                                                           |                   
                                                         GAT
2        12475172                 .........AT...G..C.C.A.A.....C............C.G  12475125
                                                           \                   
                                                           |                   
                                                         GAT
2        18261752                 ....A.C...T......C.CA..A.....C............C..  18261799
                                                           \                   
                                                           |                   
                                                         GAT
2        18620902                 ......C...T......C.CA..A.....C.............TG  18620949
                                                           \                   
                                                           |                   
                                                         GAC
2        27123930                 ......C..TT..TG..C....................T...C..  27123883
                                                           \                   
                                                           |                   
                                                         GAT
2        27134858                                        ...T..C............C..  27134837
2        33299155                 .....A...T...TT..C..A........C............CAG  33299108
                                                           \                   
                                                           |                   
                                                         GAT
2        33627194                 ......C..........C.CA..A.....A............CTG  33627147
                                                           \                   
                                                           |                   
                                                         GAT
2        33769805                 .....AC.....CTG..C...........C............C..  33769758
                                                           \                   
                                                           |                   
                                                         GAT
2        34072490                 ..........T..TG..C.CA........C............CTG  34072537
                                                         \                     
                                                         |                     
                                                       ATG
2        41820238                 ..........T....G.----........C............C..  41820195
                                                           \                   
                                                           |                   
                                                         GAT
2        43136911                 ..T..............C.CA..A.....C.A..........C.G  43136958
                                                         \                     
                                                         |                     
                                                       ATG
2        43539977                 ......C.A.....G..C.CA........C............CTG  43539930
                                                           \                   
                                                           |                   
                                                         GAT
2        44323348                 ......CA..T......C.CC..A.....C............C.G  44323395
                                                           \                   
                                                           |                   
                                                         GAT
2        44705394                 ..T...C.......G..C.CA..A.....C............CTG  44705441
                                                           \                   
                                                           |                   
                                                         GAT
2        46096424                 ......C.T......C.C.CT........C............GG.  46096471
                                                           \                   
                                                           |                   
                                                         GAT
2        49695071                 ......C.......G..C.C...A....GC............C.G  49695024
                                                           \                   
                                                           |                   
                                                         GAT
2        50156352                 ......C...T...G..C.....AC....C............C.G  50156305
                                                           \                   
                                                           |                   
                                                         GAC
2        50834065                 ......CA..T...G..C.....A.....C.TTG...........  50834018
                                                           \                   
                                                           |                   
                                                         GAT
2        51086932                 ......CCA.T...C..C.....A.....C...............  51086885
                                                           \                   
                                                           |                   
                                                         GAT
2        449570                ..T......C..........-.CA........C............-..  449615
2        4884926                  ......C......TG..T...T.......C...............  4884973
                                                          \                    
                                                          |                    
                                                        CGC
2        8661941                  ......C..........C.....A.....C............C..  8661988
                                                          \                    
                                                          |                    
                                                        CGA
2        10596238                 ......C.......C............A..............G..  10596190
                                                          \    \               
                                                          |    |               
                                                        CAA    C
2        35123026                 ..........T......C.....A.....C...........GC..  35122979
                                                          \                    
                                                          |                    
                                                        CAA
2        50881459                 ......C..........C.......T...C............C..  50881413
                                                         \                     
                                                         |                     
                                                        CA
2        14718571                 ......C..........C...........C............C.G  14718618
                                                          \                    
                                                          |                    
                                                        CAA
2        21290946                 ......C..........C...........C............CTG  21290993
                                                          \                    
                                                          |                    
                                                        CAA
2        27337189                 ..........T.C....C.C.........C............C..  27337236
                                                          \                    
                                                          |                    
                                                        CAA
2        33743970                 ......C.........GC...T.A.....C...............  33744017
                                                          \                    
                                                          |                    
                                                        AGA
2        37465687                 ......C..........C.CA....T................C..  37465640
                                                          \                    
                                                          |                    
                                                        CTG
2        43062636                 ......C..........C.CA........C............C..  43062683
                                                          \                    
                                                          |                    
                                                        AGA
2        11846060                  .....C...T......C.....A..................CTG  11846014
                                                          \                    
                                                          |                    
                                                        CAA
2        626554                   ......C............CA........C.A..........C.T  626601
                                                          \                    
                                                          |                    
                                                        TGA
2        1904219                  ......C....T.....C.CA........C............C..  1904266
                                                          \                    
                                                          |                    
                                                        CGA
2        10305480                 ......C..........C.CAT.......A............C..  10305525
                                                          \                    
                                                          |                    
                                                          A
2        10977862                 ......C..........C...........C............C..  10977909
                                                          \                    
                                                          |                    
                                                        CAT
2        11259829                 ..........T......C.C...A.....C............C.T  11259782
                                                          \                    
                                                          |                    
                                                        CAA
2        11401060                 ......C...T......C.....A.....C............C..  11401013
                                                          \                    
                                                          |                    
                                                        CAA
2        11899181                 .................C....G...T..C............CAG  11899134
                                                          \                    
                                                          |                    
                                                        TGA
2        12059963                 ......C..........C.C...A.....C............C.G  12060010
                                                          \                    
                                                          |                    
                                                        CAA
2        19273292                 ......C..........C.CA........C............C..  19273245
                                                          \                    
                                                          |                    
                                                        CAA
2        25070873                 ..T...C..........T..T........C............C..  25070920
                                                          \                    
                                                          |                    
                                                        CAA
2        25861107                 .................C.CA........C............C.G  25861154
                                                          \                    
                                                          |                    
                                                        CAA
2        28439250                 .......G..T......C.C...A..................C..  28439203
                                                          \                    
                                                          |                    
                                                        CAA
2        32633315                 ......C..T...AG..C...........C............C..  32633362
                                                          \                    
                                                          |                    
                                                        CCA
2        33629682                 ......C...T.C....C.....A.....C............C..  33629635
                                                          \                    
                                                          |                    
                                                        CAA
2        41355286                 .........C....G..T.....A.....C............C..  41355239
                                                          \                    
                                                          |                    
                                                        CCA
2        43988056                   ....C............CA.....................C.C  43988101
                                                          \                    
                                                          |                    
                                                        CAA
2        51083607                   ....C...T......T....T......C...............  51083562
                                                          \                    
                                                          |                    
                                                        CAA
2        7348056                  ......C..........C.....A.....C...........TGT.  7348009
                                                          \                    
                                                          |                    
                                                        GAA
2        11256781                  ............AG..T...T.......C...........TC..  11256827
                                                          \                    
                                                          |                    
                                                        CAA
2        21960751             ..A.......C...T..........TT...................C..  21960802
                                                     \    \                    
                                                     |    |                    
                                                    CA    A
2        24924353             ..A..A....C..........C...GT......C............C..  24924302
                                                     \    \                    
                                                     |    |                    
                                                    CA    A
2        27240864                  ...A..............G.........C...A.......A..C  27240910
                                                          \                    
                                                          |                    
                                                        CGA
2        39692798                  .....C...T......C.....A.....C..............C  39692752
                                                          \                    
                                                          |                    
                                                        CGA
2        44405469                  ....AC.......G..T........................CTG  44405423
                                                           \                   
                                                           |                   
                                                         GAT
2        50824869                 ......C..A.......C.CA..................T..C..  50824822
                                                          \                    
                                                          |                    
                                                        CCA
2        1875062                  .................C........T..C............CTG  1875109
                                                          \                    
                                                          |                    
                                                        TGA
2        5725814                    ....C......TG..C...........C............C..  5725769
                                                          \                    
                                                          |                    
                                                        CAA
2        11486136                 ......C..C.......T...........C............C..  11486082
                                                          \                    
                                                          |                    
                                                 CGACCCTCGA
2        11548299                        ...T..T...C........................C.G  11548339
                                                          \                    
                                                          |                    
                                                        GGA
2        14776678                   ....C..........T...GT......C............G..  14776723
                                                     \    \                    
                                                     |    |                    
                                                    CA    A
2        14876772                   ..A............T.CA.....................CAG  14876727
                                                          \                    
                                                          |                    
                                                        CAA
2        23322199                 ....A.C..A....G..C...A.T..................C..  23322153
                                                          \                    
                                                          |                    
                                                         AA
2        30047152                   ....C.....C....C...TT......C...............  30047107
                                                     \    \                    
                                                     |    |                    
                                                    CA    A
2        31359987                 ......C.......G..C...........C............CTG  31359940
                                                          \                    
                                                          |                    
                                                        CAA
2        33667981                   ....C..........C.A.........C............C..  33667936
                                                          \                    
                                                          |                    
                                                        CAA
2        35791256                    ...C......AG..C...........C............C..  35791300
                                                          \                    
                                                          |                    
                                                        CAA
2        529550                   ......C...T......C.CA..A.....C............C.G  529597
                                                          \                    
                                                          |                    
                                                        GGA
2        1906596                  ......C..........C.CA..A.....C............C.G  1906549
                                                          \                    
                                                          |                    
                                                        CGA
2        2043079                  ......C...T......C.G...A.....C............C..  2043126
                                                          \                    
                                                          |                    
                                                        ATA
2        2266641                  ......C......TG..C.CC........C............C..  2266688
                                                          \                    
                                                          |                    
                                                        CGA
2        5127469                  ......C...T.C...............TCC...........C..  5127422
                                                          \                    
                                                          |                    
                                                        CAA
2        7040521                  ......C......TG..C.C.........C............C.T  7040568
                                                          \                    
                                                          |                    
                                                        CAG
2        8380758                  .................C.CA.C......C..T.........C..  8380711
                                                          \                    
                                                          |                    
                                                        GGA
2        10517728                 ......C.......G..C.....A.....C............CTG  10517681
                                                          \                    
                                                          |                    
                                                        GGA
2        11042070                 .............TG..C.CA..A.....C............C..  11042023
                                                          \                    
                                                          |                    
                                                        GGA
2        11432515  ..C......CT..........CC..T...G..C.....A.....C............C..  11432579
                                \ \                       \                    
                                | |                       |                    
                                G G                     AGA
2        11830095                 ......C...T...G..C.....A.....C............C.G  11830142
                                                          \                    
                                                          |                    
                                                        CGA
2        12327165                   ....C.A........C..A........C............C..  12327119
                                                          \                    
                                                          |                    
                                                       GTGA
2        12356137                 ......C..........T..A........C............-.G  12356091
                                                          \                    
                                                          |                    
                                                        CGA
2        12376441                 ..........T...C..C.CT..A..................C..  12376394
                                                          \                    
                                                          |                    
                                                        CGA
2        12983847                 ......C...T......C.CA..A.....C............A..  12983800
                                                          \                    
                                                          |                    
                                                        CAA
2        13715323                 ......C..........C.CA..A.....C............C..  13715370
                                                          \                    
                                                          |                    
                                                        AGA
2        13785313                 ......C..C...TG..C...A.......C............C..  13785266
                                                          \                    
                                                          |                    
                                                        CAA
2        14424623                 ......C..........C.CA.....A..C.............TG  14424670
                                                          \                    
                                                          |                    
                                                        CTA
2        15276880                 ......C.......T..C...GT...................C..  15276833
                                                     \    \                    
                                                     |    |                    
                                                    CA    A
2        15277585                 ......C.......T..C...GT...................C..  15277538
                                                     \    \                    
                                                     |    |                    
                                                    CT    A
2        16646032                 ......C..........C.CA..A.....C............CT.  16645985
                                                          \                    
                                                          |                    
                                                        CAA
2        17180625                 ......C..A....G..C.CA........C............C..  17180578
                                                          \                    
                                                          |                    
                                                        CAA
2        17262854                 ......C........G.T.....A.....C............CTG  17262807
                                                          \                    
                                                          |                    
                                                        AGA
2        20264900                 ......C...T......C.....A.....C............CTG  20264947
                                                          \                    
                                                          |                    
                                                        AGA
2        24644983                 ......C......TG..C.C...A.....C............C..  24645030
                                                          \                    
                                                          |                    
                                                        CAA
2        26709250                    ...C...T...G..C........................CAG  26709294
                                                          \                    
                                                          |                    
                                                        CGA
2        26795076                 ......C...T...G..C...........C............C..  26795029
                                                          \                    
                                                          |                    
                                                        CAA
2        27039713                 ..T...C..A....G..C.......G...C............C..  27039666
                                                          \                    
                                                          |                    
                                                        CAA
2        27301736                 ......C.......G..A.CA.....T..C............C..  27301783
                                                          \                    
                                                          |                    
                                                        GGA
2        27308454                    ...C.......G..C.....A..T..C............C..  27308410
                                                          \                    
                                                          |                    
                                                        CAA
2        27329067                 ......C......TG..C.A...A.....C............C..  27329020
                                                          \                    
                                                          |                    
                                                        CAA
2        27339954                 ......C......TG..C.....A.....C............C.G  27339907
                                                          \                    
                                                          |                    
                                                        AGA
2        29282903                 .....AC...T......T.....A.....C............C.C  29282950
                                                          \                    
                                                          |                    
                                                        AGA
2        30095969                    ...C......TG..C...........C............CT.  30095925
                                                          \                    
                                                          |                    
                                                        CAA
2        30397686                 ..T.......T......C...T....T...............C..  30397639
                                                          \                    
                                                          |                    
                                                        CAA
2        30768628                 ..............G..C.CA........C........T...C.G  30768581
                                                          \                    
                                                          |                    
                                                        CGA
2        30796964                 ......A..........T..........TC............-.T  30796918
                                                          \                    
                                                          |                    
                                                        CAA
2        32890171                 ......C...T...G..C.....A.....C............C.G  32890218
                                                          \                    
                                                          |                    
                                                        CGA
2        33987060                 ......C..........C.....A.A...C............A..  33987107
                                                          \                    
                                                          |                    
                                                        CAA
2        35362636                 ......C...T......C.CA..A..................C.G  35362589
                                                          \                    
                                                          |                    
                                                        CAA
2        36997100                 ..............G..C..A..T.T.A.A...............  36997053
                                                          \                    
                                                          |                    
                                                        CAA
2        40450833                 ......C......TG..C.....A.....C.............GG  40450880
                                                          \                    
                                                          |                    
                                                        CGA
2        44538852                 .............TG..C.CA..A..................C.G  44538805
                                                          \                    
                                                          |                    
                                                        GGA
2        45242851                    ...C..........C.....A.....C............C.G  45242895
                                                          \                    
                                                          |                    
                                                        GGT
2        46053279                 ......C..........C.CA..A.....C............C..  46053326
                                                          \                    
                                                          |                    
                                                        CAA
2        50993086                 ..G...C...T...G..C...........C............C..  50993039
                                                          \                    
                                                          |                    
                                                        CGA
2        50997813                        ..........T...................A....C..  50997854
                                               \          \                    
                                               |          |                    
                                               G        CAA
2        3517416                                          ...................G.  3517396
2        5526304                  ......C..........C.....A.....C.............TG  5526257
                                                          \                    
                                                          |                    
                                                        CGA
2        6425839                   .....C...T......C.CA..T.....C............C.G  6425885
                                                           \                   
                                                           |                   
                                                         TAT
2        11170151                  .....C..........C.CA........C............C..  11170105
                                                          \                    
                                                          |                    
                                                        CGA
2        11845472                          .....G..T...A.......C............C..  11845434
                                                          \                    
                                                          |                    
                                                        CAA
2        12405273                  .....C...T...G..C.....A.....C............C.G  12405319
                                                           \                   
                                                           |                   
                                                         GAT
2        15408508                     ..A......TG..C...........C............CTG  15408551
                                                          \                    
                                                          |                    
                                                        AGA
2        27410408                  .....C..........C.CA........C............C..  27410454
                                                          \                    
                                                          |                    
                                                        CGA
2        35121548                  .............G..C.CA..A.....C............C..  35121502
                                                          \                    
                                                          |                    
                                                        CAA
2        36301366                 ......A...T......C.....A.....C............CTG  36301319
                                                          \                    
                                                          |                    
                                                        GGA
2        38913263                       .......TG..C...A.......C............C..  38913304
                                                          \                    
                                                          |                    
                                                        CAA
2        40073186                  .....C...T......C.CA..A.....C............C..  40073140
                                                           \                   
                                                           |                   
                                                         GAT
2        42967667                 .............TG..C...........C..T.........C.C  42967714
                                                          \                    
                                                          |                    
                                                        TGA
2        46177909                  .....C...T...G..C.....A.....C............C.G  46177863
                                                           \                   
                                                           |                   
                                                         GAT
2        384474                   ....A.A......TG..C.C...C.....C...........T...  384521
                                                          \                    
                                                          |                    
                                                        CGA
2        491397                   ......C.......G.GC.CA........A............C.G  491350
                                                          \                    
                                                          |                    
                                                        CAA
2        946309                   ..........T..TG..C.....A.....C............CTG  946262
                                                          \                    
                                                          |                    
                                                        GGA
2        1971243                  ......C...T...G..C.C...A.....C..............C  1971290
                                                          \                    
                                                          |                    
                                                        CAA
2        1997203                    ....C.......C..C.....A.....C............C.G  1997158
                                                          \                    
                                                          |                    
                                                        CGA
2        2115868                  ......C.......G..C.C...A.....C............C.C  2115915
                                                          \                    
                                                          |                    
                                                        CGA
2        2576440                         ..........C.C...A.....C...............  2576400
                                                          \                    
                                                          |                    
                                                        CGA
2        3275012                  ......C...T......C.CA..A.....C............C.G  3274965
                                                          \                    
                                                          |                    
                                                        CGA
2        4799432                  ......C..........C.CA........C............CTG  4799385
                                                          \                    
                                                          |                    
                                                        GGA
2        5899062                  ....C.C..........C.....A.....C...........T.TG  5899015
                                                          \                    
                                                          |                    
                                                        CAA
2        7844494                  ......C.........CT.G.T.A.....C............C..  7844447
                                                          \                    
                                                          |                    
                                                        GGA
2        9146775                  ......C...T......C.G.A.A....TC............C..  9146728
                                                          \                    
                                                          |                    
                                                        AGA
2        10624219                 ......C......TG..C.....A.....C............CTG  10624172
                                                          \                    
                                                          |                    
                                                        CGA
2        10802498                   ....C..........C.CA........C............C.G  10802543
                                                          \                    
                                                          |                    
                                                        CGA
2        10896542                 ......C.......G..C.CA........C............CTG  10896495
                                                          \                    
                                                          |                    
                                                        CGA
2        10979683                   ....C.......G..C.CA........C............C..  10979728
                                                          \                    
                                                          |                    
                                                        CAA
2        11415529                 ..........T...G..C.CT..A.....C............C.G  11415482
                                                          \                    
                                                          |                    
                                                        CGA
2        11646279                 .....TC..T......TC.G.........C............C..  11646326
                                                          \                    
                                                          |                    
                                                        CAA
2        11888232                 ......C...TT.....C.C...A.....C............C.G  11888185
                                                          \                    
                                                          |                    
                                                        CAA
2        11915094                        ...T......C.....A.....C............C..  11915134
                                                          \                    
                                                          |                    
                                                        CGA
2        11919291                 ......C..........C.CA..A.....C............C.G  11919244
                                                          \                    
                                                          |                    
                                                        CAA
2        11947874                 ......C...T......C.C...A.....C............C.G  11947921
                                                          \                    
                                                          |                    
                                                        CAA
2        12002925                 ......C...T......C.C...A.....C............C.G  12002878
                                                          \                    
                                                          |                    
                                                        CAA
2        12255499                 ......C...T......C.C...A..T..C............C.C  12255546
                                                          \                    
                                                          |                    
                                                        CGA
2        12595613                 ......C...T...G..C.....A.....C............CTG  12595660
                                                          \                    
                                                          |                    
                                                        CGA
2        14387802                        ......TG..C...........C............C..  14387842
                                                          \                    
                                                          |                    
                                                        CAA
2        14706371                 ....A.C...T...G..C.C...A.....C............C..  14706418
                                                          \                    
                                                          |                    
                                                        CAA
2        14789750                 ......C.......C.GC.....A.....C............CTG  14789797
                                                          \                    
                                                          |                    
                                                        CAA
2        17640043                 ......C..........T.CA........C............C..  17640090
                                                          \                    
                                                          |                    
                                                        CAA
2        20279998                   ...........TG..C.......G...C............C..  20279953
                                                            \                  
                                                            |                  
                                                          ATT
2        20685906                 .....AC...T........CA..A.....C............C..  20685953
                                                          \                    
                                                          |                    
                                                        CAA
2        22029211                 ......C.......G..C.CA..A.....C............C..  22029258
                                                          \                    
                                                          |                    
                                                        CAA
2        22534689                 ......C..TT......C...........C............CTG  22534736
                                                          \                    
                                                          |                    
                                                        AGA
2        24881182                 .....CC.......G..T.CA..A..............T.....G  24881229
                                                          \                    
                                                          |                    
                                                        CTA
2        25464032                 ..T...C..........C.CA........C...............  25464079
                                                          \                    
                                                          |                    
                                                        AGA
2        27307062                   ....C.......G..C.CA....T...C............C..  27307107
                                                          \                    
                                                          |                    
                                                        GGA
2        27477277                 ......C...T......C.CA..A.....C............C..  27477324
                                                          \                    
                                                          |                    
                                                        CGA
2        27638814                  ..T..C.A........C.......T................C..  27638768
                                                          \                    
                                                          |                    
                                                        CGA
2        28981260                 ......C..........C.CA..A.....C............C.G  28981213
                                                          \                    
                                                          |                    
                                                        CAA
2        30285883                 ......C..........C.CA..A..................CTT  30285930
                                                          \                    
                                                          |                    
                                                        CAA
2        30540797                 ......C...T......C.CA..A..A..C............C..  30540750
                                                          \                    
                                                          |                    
                                                        GGA
2        31026162                 ......C...T...G..C.CA.......TC............C..  31026209
                                                          \                    
                                                          |                    
                                                        AGA
2        31128915                 ......C.......G..C.CA.....T..C............C..  31128962
                                                          \                    
                                                          |                    
                                                        CAA
2        31319168                 ......A......TG..C.CA..A.....C............C.G  31319215
                                                          \                    
                                                          |                    
                                                        GAA
2        31416702                 ......C...T......C.C...A.....C............CTG  31416655
                                                          \                    
                                                          |                    
                                                        CAA
2        31541771                 ....A.C...T...T..C.C...A.....C............C..  31541724
                                                          \                    
                                                          |                    
                                                        AGA
2        31831989                 ....T........TG..A.CA.........-..............  31832035
                                                          \                    
                                                          |                    
                                                        CGA
2        32612454                 ......C.......G..T...T....T...........T...-.G  32612408
                                                          \                    
                                                          |                    
                                                        CAA
2        33530080                 .........CT......C.CA..A....A.............C.G  33530033
                                                          \                    
                                                          |                    
                                                        CGA
2        33542009                        ...T...G..C.....A.....C............C..  33541969
                                                          \                    
                                                          |                    
                                                        CAA
2        33553521                 ......C...T......C.CA..A.....C............C.G  33553568
                                                          \                    
                                                          |                    
                                                        CGA
2        33600685                 ...........AC....C....T......C............CG.  33600638
                                                     \    \                    
                                                     |    |                    
                                                    CG    A
2        33622926                 ......C...T...G..C.....A.....C............C.G  33622879
                                                          \                    
                                                          |                    
                                                        CAA
2        33684040                 ......C......TG..C.........C.C............C..  33683993
                                                          \                    
                                                          |                    
                                                        CGA
2        33696182                 ......C......TG..C...T.......C............CTG  33696229
                                                          \                    
                                                          |                    
                                                        CAA
2        33900779                 ..A...C..........C.CA..A.....C............C.G  33900826
                                                          \                    
                                                          |                    
                                                        CAA
2        33947647                 ......C.......G..C.CA..A.....C............C..  33947600
                                                          \                    
                                                          |                    
                                                        AGA
2        34180925                 .............TG..C...GT......C............C..  34180878
                                                     \    \                    
                                                     |    |                    
                                                    CA    A
2        34977362                 ......C...T...G..C.G.........C............C.C  34977409
                                                          \                    
                                                          |                    
                                                        CAA
2        35052301                 ......C......TG..C.C...A.....C............C.G  35052348
                                                          \                    
                                                          |                    
                                                        CGA
2        35993831                 ....T.C.......G..C.CA......CAC...............  35993784
                                                          \                    
                                                          |                    
                                                        CGA
2        36652962                 ....A.C...T......C.C...A.....C............C.G  36652915
                                                          \                    
                                                          |                    
                                                        CAA
2        37059865                 ..T...C..........C.CA..A.T...C............C..  37059912
                                                          \                    
                                                          |                    
                                                        CAA
2        37920292                 ......C...T...T..C.CA..A.....C...............  37920339
                                                          \                    
                                                          |                    
                                                        CAA
2        40109871                 ......C...T...G..C.C...A.....C............C.G  40109918
                                                          \                    
                                                          |                    
                                                        CTA
2        40325573                 ......CG.........C..A........C............CTG  40325620
                                                          \                    
                                                          |                    
                                                        CAA
2        41403658                 ......C.......G..C.....A...C.C............CG.  41403611
                                                          \                    
                                                          |                    
                                                        CCA
2        42060315                 ......C...T..TG..C.C...A.....C............C..  42060362
                                                          \                    
                                                          |                    
                                                        CTA
2        42470871                 ......C...T...G..C.....A.....C............CGC  42470824
                                                          \                    
                                                          |                    
                                                        CGA
2        43804320                 ......CA.........A..A........C.............TG  43804273
                                                          \                    
                                                          |                    
                                                        CAA
2        44814061                 ......C.......G..C..C........C............CGG  44814108
                                                          \                    
                                                          |                    
                                                        AAG
2        44899227                 .....AC.......G..C.CA..A.....C............C..  44899274
                                                          \                    
                                                          |                    
                                                        CGA
2        47570100                 ......C...T......C...AT......C............CTG  47570147
                                                     \    \                    
                                                     |    |                    
                                                    CC    A
2        47663477                 ..........T...G..C.CA..C.....C............C.G  47663430
                                                          \                    
                                                          |                    
                                                        CGA
2        50290051                 ..T...C...T......C.CA..A.....C............C..  50290004
                                                          \                    
                                                          |                    
                                                        CAA
2        50467087                 .........C.T.....C.CA........C.............-G  50467041
                                                          \                    
                                                          |                    
                                                        GGA
2        50515848                 ......C..TT......C...........C............CTG  50515895
                                                          \                    
                                                          |                    
                                                        CGA
2        50972758                 .....AC............CA............T........CTG  50972805
                                                          \                    
                                                          |                    
                                                        TGA
2        51003057                        ..A.......C.CT.....................C..  51003097
                                                          \                    
                                                          |                    
                                                        AGA
2        13303                                            .....C..............C  13283
2        61522                                            .....C............C..  61502
2        1966286                                          .....C............C..  1966266
2        2195550                  ......C......AG..C...A--.T...C............C.G  2195592
2        4697176                                          .....C............C..  4697156
2        10716368                                         .....C............C..  10716388
2        11085099                 ......C..C.......C...A......TC............C..  11085147
                                                          \                    
                                                          |                    
                                                       CAAA
2        11588037                  .....C......TG..C...........C............CTG  11588083
                                                          \                    
                                                          |                    
                                                        CGA
2        11843510                                         .....C............C..  11843490
2        11869802                                         ..................C..  11869782
2        12384564                  ..............G.C.CA.....GG.C.............TG  12384518
                                                          \                    
                                                          |                    
                                                        TGA
2        12440213                  ............TG..C...GT......C.............T.  12440167
                                                     \    \                    
                                                     |    |                    
                                                    CA    A
2        12967372                                         .....C...............  12967392
2        16538584                                         .....C............C..  16538604
2        17008264                 ......C..........C.CA........C............-..  17008218
                                                          \                    
                                                          |                    
                                                        CAA
2        18051629                                         .....C............C..  18051649
2        18258934                                         .....C............C..  18258954
2        20715502                                         .....C............C..  20715522
2        20781015                                         .....C............C..  20780995
2        22056470                 ..A..............T.CA........CA.....C......GG  22056517
                                                          \                    
                                                          |                    
                                                        TGA
2        24489206             ...G......C..........T...G......TC............C..  24489155
                                                     \    \                    
                                                     |    |                    
                                                    CA    A
2        24789740                                         .....C.A.............  24789720
2        25126334                                         .....C............C..  25126354
2        26316328                 ......C...T...T..C.....A.....C............C.G  26316375
                                                          \                    
                                                          |                    
                                                        CAA
2        27231673                                         .....C.C.............  27231653
2        27818113                                         ..................C..  27818133
2        29432938                                         .....C..G............  29432918
2        30253282                                         .....C............C..  30253302
2        30741162                    ...C...T......C.CT..A.....C............C..  30741118
                                                          \                    
                                                          |                    
                                                        GGA
2        30924572                                         .....C............C.G  30924592
2        31883452                  .....C.......G..CACA..................T..CT.  31883406
                                                           \                   
                                                           |                   
                                                         GAT
2        33525829                                         ..T..................  33525809
2        33533471                 ......C..........C.....A.....C............     33533427
                                                          \                    
                                                          |                    
                                                        CAA
2        33556996                                         .....C............C..  33556976
2        33602005                                         .....C............C..  33601985
2        33665809                                         .....C............C..  33665789
2        33696334                                         .....C............C..  33696354
2        33707166                  ............TG..C..C..A.....C............CTG  33707212
                                                          \                    
                                                          |                    
                                                        CAA
2        33770667                                         ..................CT.  33770687
2        33852999                  ....AC..........C.CA..A.....C............C.G  33852953
                                                          \                    
                                                          |                    
                                                        CCA
2        37077275                                         .....C............C..  37077255
2        38177400                                         ..................CT.  38177420
2        39479325                                         .....C............C..  39479305
2        40954640                                         .....C............C..  40954620
2        44628632                                         .....C............C..  44628652
2        44873384                   ....C.........GC.CA..A.....C............C..  44873428
                                                          \                    
                                                          |                    
                                                         GA
2        48150564                   ...........TG..C.....A.....A...........GC..  48150519
                                                          \                    
                                                          |                    
                                                        GGA
2        50089345                                         .....C...............  50089325
2        50151263                                         .....C............C..  50151243
2        50311051                                         ..................C.T  50311031
2        50965040                                         .....C...............  50965020
2        51029969                                         .....C............C..  51029949
2        461727                   ......C..........--....C....TG............C..  461680
                                                          \                    
                                                          |                    
                                                      GGCGA
2        1047054                    ....C..A.......C...GT......C.............T.  1047009
                                                     \    \                    
                                                     |    |                    
                                                    CA    A
2        1912720                  .........T...T...C.--........C............C.T  1912763
                                                          \                    
                                                          |                    
                                                          G
2        2088671                         ...T......C.....A.....C............CTG  2088711
                                                          \                    
                                                          |                    
                                                        CGA
2        6959811                  ..........T......C.CA..A...A.C............C.G  6959764
                                                          \                    
                                                          |                    
                                                        CCA
2        8385160                                          .....C............C..  8385180
2        11193156                                         .....C............C..  11193176
2        12196840                   ....C..........C.CA..A.....C............CTG  12196885
                                                          \                    
                                                          |                    
                                                        CAA
2        16295679                 ..T...C..C.......C...G.......C............C..  16295633
                                                     \    \                    
                                                     |    |                    
                                                     G    A
2        22537852                   ....C...T...G..C.....A.T...C............C.C  22537807
                                                          \                    
                                                          |                    
                                                        CGA
2        23555801                 ......C...T......A.....A.....C............-.T  23555755
                                                          \                    
                                                          |                    
                                                        GGA
2        25732642                   ....C..........C...AT......C............C..  25732687
                                                     \    \                    
                                                     |    |                    
                                                    CA    A
2        27368666                   ........T...G..C.C...A.....C............CTG  27368711
                                                          \                    
                                                          |                    
                                                        CAA
2        29420929                   ....C...T..TG..C.....A.....C.............GG  29420974
                                                          \                    
                                                          |                    
                                                        CAA
2        30869339                 ......C..........C.CA........CC..............  30869386
                                                        \ \                    
                                                        | |                    
                                                        G GA
2        33093205                   ....C.......C..C.CA..A.....C............C..  33093250
                                                          \                    
                                                          |                    
                                                        CGA
2        33638744                   ....C..........C.CA..A.....C............CTG  33638699
                                                          \                    
                                                          |                    
                                                        GGA
2        33724415                   ...............C.......T..TC...........TCTG  33724460
                                                          \                    
                                                          |                    
                                                        CAA
2        37895275                 .................C.CA................A...      37895318
                                                          \                    
                                                          |                    
                                                        TAA
2        42806375                  .....G.......G..C.CA..A..................CTG  42806329
                                                           \                   
                                                           |                   
                                                         GAT
2        46161259                 .....-...A.......C...........C............CTG  46161213
                                                          \                    
                                                          |                    
                                                        CAG
2        48341289                   ....C..........C.CA.....T..C............CTG  48341244
                                                          \                    
                                                          |                    
                                                        CAA
2        50281027                          .....G..C...........C............C..  50281065
                                                          \                    
                                                          |                    
                                                        CAA
2        2063865                  ......C...T...G..T.C...A.....C............CTG  2063912
                                                          \                    
                                                          |                    
                                                        AGA
2        2552538                  ......G...T...G..C..A..A.....C............CTG  2552492
                                                          \                    
                                                          |                    
                                                         GA
2        3370025                  ......C...TT.TG..C.....A.....C............C..  3370072
                                                          \                    
                                                          |                    
                                                        CAA
2        4071892                  ......C...T...G..C.C...A.....C............C.G  4071845
                                                          \                    
                                                          |                    
                                                        CGA
2        4476499                  ......C...T...G..C.....A.....C............C.C  4476452
                                                          \                    
                                                          |                    
                                                        CGA
2        6441468                   .....C...T...G..A.....A.....C............CTG  6441422
                                                          \                    
                                                          |                    
                                                        CAA
2        9277744                  ......C...T......C...A.A.....C............C.G  9277791
                                                          \                    
                                                          |                    
                                                        GGA
2        9979177                  ......C...T..TG..C.....A.....C............CTG  9979224
                                                          \                    
                                                          |                    
                                                        AAA
2        10263376                 ....T.C....T..G..T.CA........C............C.G  10263423
                                                          \                    
                                                          |                    
                                                        CGA
2        10505421             ...G..T..T...A.......C.C.....................      10505374
                                                      \                        
                                                      |                        
                                                    ACG
2        10781434                 .....A...C...GG..C.CA........C............C.G  10781481
                                                          \                    
                                                          |                    
                                                        CGA
2        11003530                                         .....C............C..  11003510
2        11408033                 .....AC.......G.CC.C...A.....C.............GG  11408080
                                                          \                    
                                                          |                    
                                                        CAA
2        11477359                 ......C.......G..C.CA..C.....C............C..  11477313
                                                          \                    
                                                          |                    
                                                         AA
2        11634267                 ....A........TG..C.CA..A.....C............CTG  11634220
                                                          \                    
                                                          |                    
                                                        CGA
2        11997890                 ......C......TG..C.CT........C............CTG  11997937
                                                          \                    
                                                          |                    
                                                        CGA
2        12461920                 ...T...G..T......C.CA.....T..C...........TC..  12461873
                                                          \                    
                                                          |                    
                                                        CAA
2        12472182                 ......C...T......C.CA..A.....C.............TG  12472136
                                                          \                    
                                                          |                    
                                                         CA
2        12537190                 .....A...........C.C...A.....C............     12537146
                                                          \                    
                                                          |                    
                                                        CAA
2        14174279                 ..G...C......TG..C.CA....A...C............C..  14174232
                                                          \                    
                                                          |                    
                                                        AGA
2        15393666                   ....C..........C.--.......TC............C.C  15393621
                                                          \                    
                                                          |                    
                                                      AATGA
2        17349436      .....T....T---..............T.CA........C..GT.......TCT.  17349381
                                                          \                    
                                                          |                    
                                                        TGA
2        17953427                 ....C.C...T......C.C...A.....C............C.G  17953380
                                                          \                    
                                                          |                    
                                                        CGA
2        20559878                 .....AC..........C.C...A.....C............CTG  20559925
                                                          \                    
                                                          |                    
                                                        AGA
2        21829131                 ..........T...C..A..T..A.....C............C.G  21829084
                                                          \                    
                                                          |                    
                                                        GGA
2        22055832                 ......C...T....T.C.CA..A..T...............C..  22055785
                                                          \                    
                                                          |                    
                                                        CGA
2        22449218                 ....A.C......T...C.CA........C............CTG  22449171
                                                          \                    
                                                          |                    
                                                        CAA
2        22626281                 ...T.............C...T....T..C..T.A....A...G.  22626328
                                                          \                    
                                                          |                    
                                                        TGA
2        22989562                 ......C..AT......C.CA..A.....C............CA.  22989515
                                                          \                    
                                                          |                    
                                                        CAA
2        23703483                   ...A.......TG..T...A...A...C............C..  23703438
                                                            \                  
                                                            |                  
                                                          ATT
2        25344827                 ......C...T...G..C.....A.....C............C..  25344780
                                                          \                    
                                                          |                    
                                                        CAA
2        25614670                 ......C......TG..C.CA..A.....C............C..  25614623
                                                          \                    
                                                          |                    
                                                        AGA
2        27304573                 ......C...T......C.CT..A.T...C............C.T  27304620
                                                          \                    
                                                          |                    
                                                        CGA
2        28716237                 ......G.A.T..TG..C...........C............C.G  28716284
                                                          \                    
                                                          |                    
                                                        CAA
2        29382077                 ......C...T...G..C.C...A.....C...........GC.C  29382030
                                                          \                    
                                                          |                    
                                                        CGA
2        30909063                 ......C...T......C.CA..A.....C............CTG  30909016
                                                          \                    
                                                          |                    
                                                        GGA
2        33590169                 ......C...T......C.....A.....C............     33590213
                                                          \                    
                                                          |                    
                                                        CAA
2        33624622                 ......C...T...G..C.CT..A.....C............C.G  33624575
                                                          \                    
                                                          |                    
                                                        GGA
2        33673116                 ..........T...G..C.CA..A.....C............CTG  33673069
                                                          \                    
                                                          |                    
                                                        CAA
2        33744082                 ....T.C..........C..A........C............CTG  33744129
                                                          \                    
                                                          |                    
                                                        CAA
2        33752424                 ......C...T......C.CA..A.....C............-..  33752378
                                                          \                    
                                                          |                    
                                                        CAA
2        36540230                 ......C..TT...G..C.....A.....CA............GC  36540277
                                                          \                    
                                                          |                    
                                                        GGA
2        37487974                 ......C...T..GG..C.CA........C............CA.  37488021
                                                          \                    
                                                          |                    
                                                        CCA
2        37718020                 ......C..........C.CA..A.....C...........-..T  37718066
                                                          \                    
                                                          |                    
                                                        CAA
2        37893684                 ......C.A........C.C...A.....C............C..  37893731
                                                          \                    
                                                          |                    
                                                        CAA
2        38887370                 ........TC....G..C.CA.....................CTG  38887323
                                                          \                    
                                                          |                    
                                                        GGA
2        38905114                 .............TG..C.CT........CA...........C.T  38905161
                                                          \                    
                                                          |                    
                                                        CAA
2        40481283                 ......C..........C.CA..A..T..C............CT.  40481236
                                                          \                    
                                                          |                    
                                                        CAA
2        42844851                 .............AG..A...........C.A..........CTG  42844804
                                                          \                    
                                                          |                    
                                                        CAA
2        44959169                        ...T......C.C...A.....C............C..  44959209
                                                          \                    
                                                          |                    
                                                        CAA
2        45095253                 ......C..........C.CA........C............     45095209
                                                          \                    
                                                          |                    
                                                        CAA
2        45224968                 ......C......TG..C.....A...G.C...........TC..  45224921
                                                          \                    
                                                          |                    
                                                        CGA
2        45579662                                         .....C............C..  45579682
2        46587546                 ......C..AA....C.C..A..A.....C............C..  46587499
                                                          \                    
                                                          |                    
                                                        CTA
2        47530589                 ......G...T......T.CA..A.....C............C..  47530636
                                                          \                    
                                                          |                    
                                                        CGA
2        47920437                 ......C.......G..C.C...A.....C............CTG  47920390
                                                          \                    
                                                          |                    
                                                        CGA
2        48332962                 .........A....T.CC...........C............C..  48332915
                                                          \                    
                                                          |                    
                                                        CAA
2        49885698                 ......C...T......C.CA..A..T..C............C..  49885745
                                                          \                    
                                                          |                    
                                                        CGA
2        50896909                 ......C.C........C.CA..A.....C............CTG  50896956
                                                          \                    
                                                          |                    
                                                        CAA
2        22237844                           .....G.C..A........C...............  22237881
                                                           \                   
                                                           |                   
                                                         GAT
2        14715030                         .........C...........C............C..  14715069
                                                           \                   
                                                           |                   
                                                         GAT
2        14529510                   ....C..........C.....A.....C............CTG  14529555
                                                           \                   
                                                           |                   
                                                         GAT
2        19436390                   ....C..........C.C.........C............CTG  19436345
                                                           \                   
                                                           |                   
                                                         GAT
2        22255546                   ..A....T.......C.CA........C............C..  22255501
                                                           \                   
                                                           |                   
                                                         AAT
2        24066825                   ....C......TG..C...........C............C.G  24066780
                                                          \                    
                                                          |                    
                                                        CAA
2        1998369                  ......C...T......C.-...A.....C............C.G  1998323
                                                           \                   
                                                           |                   
                                                         GAT
2        11022578                   ....C......TG..C.CA........C...............  11022533
                                                           \                   
                                                           |                   
                                                         GAT
2        11339435                   ....C...T.C....C.A...A.....C............C..  11339390
                                                           \                   
                                                           |                   
                                                         GAT
2        12135249                    ...C..........C.CA........C............C..  12135293
                                                           \                   
                                                           |                   
                                                         GAT
2        12511147                        ..........C.C.........C............C..  12511187
                                                           \                   
                                                           |                   
                                                         GAT
2        29688463                   ....C..........C...A.A.....C............C..  29688508
                                                           \                   
                                                           |                   
                                                         GAT
2        29781011                   ....C..........C.CA.G......C.............TG  29780966
                                                           \                   
                                                           |                   
                                                         GAT
2        29928138                                          .................C..  29928119
2        33616889                   ....C...T...G..C...........G............C..  33616934
                                                           \                   
                                                           |                   
                                                         GAT
2        33714623                 ......C.........C....TG......C............C..  33714576
                                               \     \    \                    
                                               |     |    |                    
                                               G     G    A
2        50888455                                ..C...........C............C..  50888487
                                                           \                   
                                                           |                   
                                                         GAC
2        570614                      ...C...T......C....CA.....C............C.C  570570
                                                           \                   
                                                           |                   
                                                         GAT
2        8516796                              .....C.....A.....C............C..  8516831
                                                           \                   
                                                           |                   
                                                         GCT
2        11876864                            ...G..C.....A.....C............C..  11876828
                                                           \                   
                                                           |                   
                                                         GAC
2        12305243                                         ..................C.C  12305223
2        18925679                        ............CA..A..................CTG  18925719
                                                           \                   
                                                           |                   
                                                         GAT
2        23948003                  ....C...AT......C...........C............-.G  23948048
                                                          \                    
                                                          |                    
                                                        CAA
2        10929173                  .....C..........C.....A.....C............     10929130
                                                     \                         
                                                     |                         
                                                   CAC
2        12500846                 ......A..........AG..A.-..T..C............C..  12500803
2        17969286                   ........T......C.CA..A.....C............C.G  17969241
                                                          \                    
                                                          |                    
                                                        CAA
2        26489930                                          ....A.............TG  26489949
2        26605131                   ....C..........C.AC..A.....C............CTG  26605176
                                                           \                   
                                                           |                   
                                                         GAT
2        39835873                   ....C...T...G..C.....A.....C...............  39835828
                                                           \                   
                                                           |                   
                                                         GAT
2        50852911                   ...........TG..C.CA........C...............  50852956
                                                           \                   
                                                           |                   
                                                         GAC
2        2770204                  .....T.G...T.G...T..TG.-.....C............C..  2770247
2        10925646                  ....A.....T..C..C.CT....A...C...............  10925694
                                                          \                  \ 
                                                          |                  | 
                                                        CAA                 CC
2        11202311                  .....C....T.....C....G......C............C..  11202357
                                                          \                    
                                                          |                    
                                                        CAA
2        11399583                    ...C...T......C.C...A.....C............C.G  11399539
                                                           \                   
                                                           |                   
                                                         GAC
2        27077851                   ...............C...TG......C............CT.  27077805
                                            \              \                   
                                            |              |                   
                                            G            GAT
2        27944074                        ..........C...........C...........ACTG  27944034
                                                           \                   
                                                           |                   
                                                         GAT
2        28538296                 ......C...T..........GT......C............C.T  28538249
                                                     \    \                    
                                                     |    |                    
                                                    CA    A
2        37521622                                         .....C............C..  37521642
2        33258618                  .....C...G....G.....A.-.....C..............-  33258659
2        11325749                 ......C.T........C.C...A.....C............-.T  11325795
                                                      \                        
                                                      |                        
                                                    ATA
2        29936125                 ......C..........C...A.A..................     29936168
                                                      \                        
                                                      |                        
                                                     TT
2        12247512                                     ......T..C............-..  12247489
2        41885267                   ....C...T......C.....T.....C............C..  41885222
                                                       \  \                    
                                                       |  |                    
                                                       T GA
2        2081799                  ......C..........C.C...C.....C............     2081755
                                                      \                        
                                                      |                        
                                                    ACC
2        11269256                                           ...C............C..  11269238
2        21314046                   ....C..........C.C.........C............     21314088
                                                      \                        
                                                      |                        
                                                    ATA
2        27449058                                           ...A............C..  27449040
2        33677556                                           ...C............C..  33677574
2        42067243                                           ...........A....C..  42067261
2        42529063                                           ...C............C..  42529081
2        10946619                 ......C..........C.....A..-..C..T............  10946573
                                                      \                        
                                                      |                        
                                                    ACT
2        1806736             ....G......C....-..TG.C...G.T..-..C............C..  1806689
2        35739273                                            ..C...............  35739290
2        28848338                 .....-..A......G...CA.........-...........C..  28848293
                                                          \                    
                                                          |                    
                                                        CAA
2        11703009                   ....C......TG....G...A....---...........C..  11702967
                                                   \                           
                                                   |                           
                                                 CTC
2        33676503                         .........C......C....C............-.C  33676465
                                                           \                   
                                                           |                   
                                                         AGC
366      1905      .......CT..A..G.......G..G...C..C.....A.....C............CTG  1964
366      15371                    ......C..........C..ATGA.....C............C.G  15415
366      16980     ......ACT.....G.T...CC..TG......C...........C............C..  16921
366      15998      ..T...CT............C..C.......C.G.AGT.....C...T..........G  15937
                                                                           \  \
                                                                           |  |
                                                                           C CT
366      7063               .....G..T...C.A.A......C.CA.GA.....C...T........C..  7113
366      14472                ...G..........G...G..C...GGA....TC............C..  14520
366      16123                    .............................C............C..  16076
                                                          \                    
                                                          |                    
                                                        CAC
185      71361                    ......C..........C.CATGA.....C............CTG  71317
185      342495     ......CT.....G......C..........C...GT.G....C............C..  342554
                                                             \                 
                                                             |                 
                                                             C
185      7553                       ....C..........C.....A.....C............CAG  7508
                                                     \                         
                                                     |                         
                                                   CAC
185      63963                ..A.......C.......G..C.CA..A.....C............C.G  64014
                                                          \                    
                                                          |                    
                                                        GGA
185      91721                ..C.......C..........C.CA..A.....C............CTG  91772
                                                          \                    
                                                          |                    
                                                        CGA
185      15505                    ......C..........C.C...A.....C............C..  15460
                                                       \                       
                                                       |                       
                                                       G
185      973236               ...G......C...T......C.CA........C............CTG  973185
                                                         \                     
                                                         |                     
                                                       ACA
185      8196                     ......C...T..TG..C.......T...C............C.G  8243
                                                       \                       
                                                       |                       
                                                     TAA
185      24365                                         ..T.....C..............G  24342
185      181390                   ......C...T...G..C.CA..A.....C............C.G  181435
                                                       \                       
                                                       |                       
                                                       A
185      57804                    ......C..A.T.TG..C.......G................C..  57851
                                                            \                  
                                                            |                  
                                                          GTT
185      591591                   ......C......AG..T......C....C............C..  591638
                                                            \                  
                                                            |                  
                                                          ATG
185      106953                   ......C...T......C.C.........C............CTG  107000
                                                         \                     
                                                         |                     
                                                       ACG
185      136964                   ......C.A........C.C...A.....C............C.G  136917
                                                           \                   
                                                           |                   
                                                         GAT
185      180465                   .....A...........C.C...A.....C..........C...T  180512
                                                         \                     
                                                         |                     
                                                       ATG
185      270475                   ....T.C..........C.....A.....C...........T..G  270522
                                                           \                   
                                                           |                   
                                                         GAT
185      592220                    .....C..........C.CA....G...C............C..  592266
                                                            \                  
                                                            |                  
                                                          ATT
185      42737                    ......C...T...G..C.CA..A.....C............C..  42784
                                                           \                   
                                                           |                   
                                                         GAT
185      50651                                           ......C............C..  50672
185      61551                    .............GG..C.C...A.....C............C.G  61504
                                                           \                   
                                                           |                   
                                                         GAT
185      94579                    ......C...T...C..T...T.......C............C.G  94626
                                                         \                     
                                                         |                     
                                                       ATA
185      129915                   ......C...T...C..C.....A.....C............CTG  129962
                                                           \                   
                                                           |                   
                                                         GAT
185      242078                   ......C...T...G..C.CA........C............C.G  242031
                                                         \                     
                                                         |                     
                                                       ATG
185      1002441                  ......C...T......C.CA........C............CTG  1002488
                                                         \                     
                                                         |                     
                                                       ACA
185      29824                    ......C...T......C.CT..A.....C............C..  29871
                                                           \                   
                                                           |                   
                                                         GAT
185      256287                   ...G..C...T...G..C.....A...G.C............G.G  256240
                                                           \                   
                                                           |                   
                                                         AAT
185      303046                   ......C..A.......C.CA........C............C.C  303093
                                                           \                   
                                                           |                   
                                                         GAT
185      503353                   ......C.......G..C.....A.....C............     503309
                                                           \                   
                                                           |                   
                                                         GAT
185      50906                    ......C...T......C.....A..T...............C..  50859
                                                          \                    
                                                          |                    
                                                        GGA
185      89152                    ......C..........C.C...A.....C............C..  89199
                                                          \                    
                                                          |                    
                                                        GGA
185      191395                   ......C...T......C.....A.....C..............G  191442
                                                          \                    
                                                          |                    
                                                        CGA
185      234603                   ......C...T......T...........C............C.G  234556
                                                          \                    
                                                          |                    
                                                        CGA
185      198277                    .....A..........C.....A.....C............C..  198231
                                                          \                    
                                                          |                    
                                                        GGA
185      144921                   ......C.......G..C.....A.....C...........AC..  144968
                                                          \                    
                                                          |                    
                                                        CGA
185      63402                    ......C.......G..C.CA..A.....C...............  63355
                                                          \                    
                                                          |                    
                                                        CGA
185      224134                   ......C.CA...TG..T...........C............C..  224087
                                                          \                    
                                                          |                    
                                                        AGA
185      21763                                            .....C............C..  21743
185      2597                     ......C...T..TG..C.C...A.....C............C..  2644
                                                          \                    
                                                          |                    
                                                        CGA
185      7401                     ......G..........C...GT......C............A..  7354
                                                     \    \                    
                                                     |    |                    
                                                    CC    A
185      20595                    ......C......TG..C.CA..A.....C............C..  20548
                                                          \                    
                                                          |                    
                                                        GGA
185      233477                   ......C...T......C.CA..A.....C............C.C  233430
                                                          \                    
                                                          |                    
                                                        CGA
185      303398                   ......C...TA..G..C..........TC............C.G  303445
                                                          \                    
                                                          |                    
                                                        CCA
185      45895                                            .....C...............  45915
185      218883                                           .....C............C..  218903
185      255369                    .....C.......G..C...GT..T...C............C..  255323
                                                     \    \                    
                                                     |    |                    
                                                    CT    A
185      384522                    .....C......TG..C.....A..G...............CTG  384568
                                                          \                    
                                                          |                    
                                                        CAA
185      22446                           ...T......T.C...A.....C............CTG  22406
                                                          \                    
                                                          |                    
                                                        AGA
185      29656                    ......C...T......C.C...A.....C............C..  29703
                                                          \                    
                                                          |                    
                                                        CGA
185      25673                    ......C.......C..C.CA..A.A................C.T  25720
                                                          \                    
                                                          |                    
                                                        CGA
185      148345                   ......C...T...G..T..A..A..G..C............C.G  148392
                                                          \                    
                                                          |                    
                                                        CCA
185      151984                   ......C...T...G..C.CA..A.....C............C.T  151937
                                                          \                    
                                                          |                    
                                                        CAA
185      171292                                           .....C............C..  171312
185      220973                   ......C...T...G..C.....A.....C............C.G  221020
                                                          \                    
                                                          |                    
                                                        CGA
185      253693                   ......C...T...G..C.C...A.....C............C.G  253646
                                                          \                    
                                                          |                    
                                                        CAA
185      273505                   ......CCA.T......T.C...A.....C............C.T  273458
                                                          \                    
                                                          |                    
                                                        CGA
185      501255                     ....C..........C.C...A..................C.G  501210
                                                           \                   
                                                           |                   
                                                         GAT
185      632449                     ....C...T...T..C.CA........C............C..  632404
                                                           \                   
                                                           |                   
                                                         GAT
185      319329                      ...C...T......C.CC........C............C.G  319373
                                                           \                   
                                                           |                   
                                                         GAT
185      224939                   .....TG..........C.--.......T..............TG  224984
                                                           \                   
                                                           |                   
                                                         GAT
185      115458                    ..........T.....C.C...A.....C............-..  115413
                                                      \                        
                                                      |                        
                                                    ATG
185      55722                     .....C.......C..C.....A.....C.............G.  55769
                                                       \                   \   
                                                       |                   |   
                                                     TGA                   G
164      917237    ......CCT..A..G......C......G...C.CT.CA.....C............C..  917178
164      1496439   .......C...A..G......C...AA.TG..CG..TCA..T..C............C..  1496380
164      851051            .........T...C...G..TG..T...TGA.....C............C..  851000
164      48884              ..A..G.......G..AT...G.T.....A.....C............C..  48934
164      517563             ...C.G...T..C...G......CG....AC....C...............  517513
164      1099588     ...G..T.T......T...C...G..TC..T...AGA.....C............C..  1099531
164      274454             .....GTT....C...G......C...TGA.....C.........T..C..  274404
164      1449943             ....G......C...G.....GC..TGG.C....C............C.G  1449992
164      838805               ...T.....AC...G..TG..C..T.C......C............C..  838757
164      81170                 ..G.............TG.....T.G......C.........TG.CTG  81123
164      827177     ......CT....ACT.....C....T.TG..C...........C.........T..CAG  827235
164      1029816                   .....C...G...C..A....TA.TG..CG....T.......TG  1029859
164      1076222                      ......G...G..C....GA.....C.......C....C..  1076262
164      220149    .......CT...........TC...G......C...AGA...C..............     220093
164      546019    .......GA.....G.T....C...G..T...C...GG.G....C............     545963
164      936465    .......CA.....G......C...G.....GT..TTGA.....C...........      936410
164      770613             .....G......C..A.......CC.A.CA.....C............C..  770663
164      1041670            .....C.....AC...G......T....CA..TG.CC...........C..  1041720
164      1037698            .....G......C...G......C...GGA.....C...............  1037648
164      769146             .....G..........A..GG..C..AGGA.....C............C..  769096
164      153396             .....G..........G......TC..TGA.....C............C..  153346
164      46203              .....G...T..C...G..TGC.....TGA.....C............C..  46253
164      1346795            .....GT.....C.T.G......CA..T.......C............C..  1346745
164      447149             .....G......C.A.GT.....C....CA.....C............C..  447199
164      479923             .....G....T.....G......C...GGA...C.C............C..  479973
164      464693              ....G...G..C...G......C...A.A.....C............C..  464644
164      822371              ....G......CG..A.....CC.....A....TC............C..  822322
164      245262              ....GT....TC...G..TG..C...TG......C............C..  245213
164      420634               ..C......AC...G......T....G.C....C............C..  420586
164      484282             .....G......C..AA......T...........C............     484235
164      8063                     ......C..........C.CA...CAA..C............C..  8019
164      1097379               ..T...G..C...A......C.....A.....C............C..  1097426
164      783636             .....G..........G..TGCGT........T..C............-..  783587
164      971735                   ......C......TG.GC.A...A...G.C..............T  971779
164      1491711            .....GT.....C.T.T......C...TGA.....C............-..  1491760
164      915434               .....T....C..........C.....AC....C............C.T  915385
                                                                           \   
                                                                           |   
                                                                           C
164      535681                   ......G...G......TC.T........C............C..  535637
164      553375                   ......C...G......C.....A.....C............C..  553331
164      490896                                     ........T..C..A.........C..  490870
164      838240      ........T...T.....CC...G.................TC............C..  838299
                                     \                                         
                                     |                                         
                                    TG
164      884825     .....AT......GT.T..CC......TG.T-.....A..T..C............C..  884882
164      1051354                    ....C...A...C..C.....A.....CG...........C.G  1051311
                                                                              \
                                                                              |
                                                                              T
164      713183                       ..G...G..T...C...TCA.....C............C..  713143
164      1898623                      ......G...C.GT........T..C..G.........C.G  1898583
164      945906    .......CTG....G......C......T...C...T-.C....C............C..  945964
164      1865446                         .......C..C.--......C.C............C..  1865481
164      1066184                                          .....C............C..  1066204
164      573417    .......CT.T..AG......C....A.....C.C..TA.....C..............G  573479
                                                      \                        
                                                      |                        
                                                    TTG
164      554319             .....G......C..AG......C...TGAA...---............G.  554366
164      1913534                                             ...............C..  1913551
164      819946                  ..T....C...--.....C...........C............C..  819989
164      8498      ...T...CT........-...C...G----..C...AG...T..C............C..  8552
164      1876848                  ......C.........G..G...A.....C............C.C  1876895
                                                   \                           
                                                   |                           
                                                 CTC
164      564434                                  ..C.....A.....C............C..  564405
164      958756                   ......C....T.....C.CA.G.CAA...............C..  958710
                                                                \              
                                                                |              
                                                               AC
164      380020               ..A..T........T......C.....A.....C............C..  379969
                                                           \                   
                                                           |                   
                                                         GAT
164      1188144                  ......C.........GC.C...A.....C............C.C  1188097
                                                      \                        
                                                      |                        
                                                    ATG
164      119482                                       .........C............C.G  119506
164      987849                                       ....C....C............C.G  987873
164      506743                                       ...A.....C............C.G  506719
164      1334338                                      ..T......C............C..  1334314
164      30650                    ......C.........CT...........C............C.G  30603
                                                       \                       
                                                       |                       
                                                     TGG
164      837971                   ......C...T......C.....A.....C............CTG  838018
                                                       \                       
                                                       |                       
                                                     TAA
164      726275                                        ..A..T..C...............  726298
164      1006135                   .....C..........C.....A....TC............C..  1006181
                                                       \                       
                                                       |                       
                                                     AGG
164      467293                                        ..A....TC............C..  467270
164      518075                                        ..A.....C............C.G  518098
164      926877             ..A..G..........G...C..C....CA.....C............     926829
                                                       \                       
                                                       |                       
                                                       G
164      656533                  ...T...C..A.T..TG.C...........................  656485
                                                           \                   
                                                           |                   
                                                         GAT
164      51094              .....G......G.......G..T.....-.G...C............C..  51044
                                                      \                        
                                                      |                        
                                                      A
164      917802               ...G......C...A...C.....TA.AC....C............C..  917851
                                                        \                      
                                                        |                      
                                                        T
164      937764                   ......C...T...G........A.....C............CTG  937811
                                                          \                    
                                                          |                    
                                                        CGA
164      215283                   ......C...T......C.....A.....C............C..  215236
                                                           \                   
                                                           |                   
                                                         GAT
164      288773                   ......C.......G..C...........C............A..  288726
                                                           \                   
                                                           |                   
                                                         GAT
164      370094                   ......C...T......C.CA........C............C..  370141
                                                           \                   
                                                           |                   
                                                         GAT
164      379267                   ......C..........C.CA........C............C..  379314
                                                           \                   
                                                           |                   
                                                         GAT
164      473980                   ......C..........C.C...A.....C............C.G  474027
                                                           \                   
                                                           |                   
                                                         GAT
164      475636                   ......C..........C.....C.....C............C.G  475589
                                                           \                   
                                                           |                   
                                                         GAT
164      723162                   ......C...T......C...A.......C............C..  723209
                                                         \                     
                                                         |                     
                                                       AAG
164      902394                   ..............G..C.....A.....C............CT.  902441
                                                         \                     
                                                         |                     
                                                       ACG
164      905851                   ......C...T......T.....A...C.C............C..  905804
                                                           \                   
                                                           |                   
                                                         GAT
164      1016374                  ......C..........C...........C...........-..C  1016328
                                                           \                   
                                                           |                   
                                                         GAT
164      720435                   .................C.CT..A.....C............C.G  720388
                                                         \                     
                                                         |                     
                                                       ATG
164      330425                   ......C..........C.CA...C.A..C............C..  330472
                                                           \                   
                                                           |                   
                                                         AAC
164      468812                   ......C...T...G..C...........C............CTG  468765
                                                         \                     
                                                         |                     
                                                       ACA
164      655927                   ......C..........C.CA..A.....C............C..  655974
                                                           \                   
                                                           |                   
                                                         AAT
164      1498410                  ......C...T...G..T...........C............C.G  1498457
                                                           \                   
                                                           |                   
                                                         GAT
164      565245                   ......C..........C.C..T......C............CTG  565292
                                                           \                   
                                                           |                   
                                                         GAT
164      765452                   ......C......TG..C..A........C............C.G  765499
                                                           \                   
                                                           |                   
                                                         GAT
164      906325                   ......C...TG...G.C.....A.....C............C.G  906372
                                                           \                   
                                                           |                   
                                                         GAT
164      1012517                  ......C......TG..C.CA.......TC............C..  1012470
                                                         \                     
                                                         |                     
                                                       ATG
164      721101                   ......C...T...C.TC.....A.....C............CTG  721054
                                                           \                   
                                                           |                   
                                                         GAT
164      832145                   ......C...T...G..C.CA........C............CTG  832192
                                                         \                     
                                                         |                     
                                                       ATG
164      1098831                  ......C...T...G..C.CA..A.....C...........TC..  1098878
                                                           \                   
                                                           |                   
                                                         GAT
164      722577                   ......C.......G..C.C...A.....C...............  722624
                                                          \                    
                                                          |                    
                                                        CGA
164      724466                   ...............G.C.....A.....C............C..  724419
                                                          \                    
                                                          |                    
                                                        CAA
164      48208                    ......C.......G..C.....A.....C............C.G  48255
                                                          \                    
                                                          |                    
                                                        GGA
164      134884                   ......C......TG..CA..........C............C..  134931
                                                          \                    
                                                          |                    
                                                        CGA
164      147445                   ......C..C....G..C.C.........C............C..  147492
                                                          \                    
                                                          |                    
                                                        CGA
164      663346                   ......C.........GC.....A.....C............C..  663394
                                                          \                    
                                                          |                    
                                                       ATGA
164      946694                   ..............T..C.C...A.....C............C..  946741
                                                          \                    
                                                          |                    
                                                        CGA
164      1089211                  ......C.......G..C.....A.....C............C.G  1089258
                                                          \                    
                                                          |                    
                                                        CAA
164      453007                    .....C...T...G..C...........C............C.G  452961
                                                           \                   
                                                           |                   
                                                         GAT
164      437143                   ......C...............T......C............CTG  437190
                                                     \    \                    
                                                     |    |                    
                                                    CA    A
164      40468                    ......C.A.....G..C.C.........C............C.G  40515
                                                          \                    
                                                          |                    
                                                        CGA
164      477495                   ....A.........G..C..T..A.....C............C.G  477542
                                                          \                    
                                                          |                    
                                                        CAA
164      501071                   ......C.......G..C.C...C.....C............C.G  501024
                                                          \                    
                                                          |                    
                                                        CAA
164      828631                   ......C...T......C.C...A.T...C............C..  828584
                                                          \                    
                                                          |                    
                                                        CGA
164      1105708                  ..........T...G..C.....A.....C............CTG  1105755
                                                          \                    
                                                          |                    
                                                        CGA
164      329831                    .....C....T.....C.GC.C......C............C..  329785
                                                           \                   
                                                           |                   
                                                         GAT
164      766202                                           .....C...............  766222
164      1902159                  ......C..A....G..C.....A.....C............C..  1902111
                                                      \   \                    
                                                      |   |                    
                                                      T GGA
164      21150                    ......C...T...G..C.....A.....C............C.G  21103
                                                          \                    
                                                          |                    
                                                        CGA
164      32216                    ......C...T...G..C.C.........C............CTG  32263
                                                          \                    
                                                          |                    
                                                        CGA
164      126777                   ......C........G.C.C...A....TC............C..  126824
                                                          \                    
                                                          |                    
                                                        GGA
164      484944                   ......C...T...C..C.C.A.A.....C............C..  484991
                                                          \                    
                                                          |                    
                                                        CGA
164      495705                   ......C......AG..C.CA..A.....C............C..  495752
                                                          \                    
                                                          |                    
                                                        CGA
164      503932                   ......C..........C...AG......C............CTG  503979
                                                          \                    
                                                          |                    
                                                        CGC
164      631328                   ......C.......G..C.CA..A.....C............C.G  631281
                                                          \                    
                                                          |                    
                                                        CAA
164      653909                   ......C.......G..C.CA..A.....C............C.G  653956
                                                          \                    
                                                          |                    
                                                        CAA
164      696246                   ......C...T...G..C.C...A.....C............C.G  696199
                                                          \                    
                                                          |                    
                                                        GGA
164      770877                   ..............C.TC......C....C...T........C.G  770830
                                                          \                    
                                                          |                    
                                                        CGA
164      884028                   ......C...T...G..CACA........C............C..  883981
                                                          \                    
                                                          |                    
                                                        CGA
164      894261                   ......C......GG..C.....A....AC............C..  894308
                                                          \                    
                                                          |                    
                                                        GGA
164      918489                   ..G...C...T...G..C.C...A.....C............C..  918536
                                                          \                    
                                                          |                    
                                                        GGA
164      990743                   ......C......T...C.CA..A.G...C............C..  990696
                                                          \                    
                                                          |                    
                                                        AGC
164      1016954                  ......C...TT.....C.CA..A.....C............C..  1016907
                                                          \                    
                                                          |                    
                                                        CAA
164      492252                    .....C.......C..C.C.........C...........GC.G  492206
                                                          \                    
                                                          |                    
                                                        CGA
164      803429                                           .....C............C..  803409
164      914810                                           .....C............C..  914830
164      924002                   ......C.......C......GC......C............CTG  923957
                                                          \                    
                                                          |                    
                                                          A
164      1543367                   .....C...T...G..C...........C............ATG  1543413
                                                           \                   
                                                           |                   
                                                         GAT
164      461926                          .......T..C.G.........C............CTG  461886
                                                          \                    
                                                          |                    
                                                        CAA
164      611588                     ....C..........C.--........C............C..  611545
                                                           \                   
                                                           |                   
                                                         GAT
164      627596                     ....C...T......C.C...A.....C............C.C  627551
                                                          \                    
                                                          |                    
                                                        CAA
164      17273                    ......C........T.C....G......C............     17229
                                                          \                    
                                                          |                    
                                                        AGA
164      34022                    ......C...T..TG..C.....A...C.C............C.G  33975
                                                          \                    
                                                          |                    
                                                        GGA
164      136847                   ......C..AT...G..C.C...A.....C............C.G  136894
                                                          \                    
                                                          |                    
                                                        CGA
164      268154                   ......C......TG..AA....A..T..C............C..  268107
                                                          \                    
                                                          |                    
                                                        CGA
164      413849                   ......C......TG..C.CA..A.....C............C..  413896
                                                          \                    
                                                          |                    
                                                        CAA
164      418974                   ......C...T...G.TC.C...A.....C..............G  418927
                                                          \                    
                                                          |                    
                                                        CGA
164      442548                   ......C.......G..C.CC.G......C............C.G  442595
                                                          \                    
                                                          |                    
                                                        CGA
164      505324                   ......C...T...G..C.....A..T..C............C.G  505277
                                                          \                    
                                                          |                    
                                                        CAA
164      651699                   ......C......TG..C.CA..A.....C............C..  651652
                                                          \                    
                                                          |                    
                                                        CAA
164      780455                   ......C.......G..C...GT......C............C.G  780502
                                                     \    \                    
                                                     |    |                    
                                                    CA    A
164      828073                   ......C......TG..C.CA..T.....C............C.G  828026
                                                          \                    
                                                          |                    
                                                        GGA
164      1562423                  ......C...T...G..C.CC..A.....C............C.G  1562470
                                                          \                    
                                                          |                    
                                                        CCA
164      1894852                  ......C......GG..C.C...A.....C............C.C  1894899
                                                          \                    
                                                          |                    
                                                        CGA
164      230687                    .....C.......T..T...GT......C............C..  230641
                                                     \    \                    
                                                     |    |                    
                                                    CA    A
164      1232911                         ..........C...TGA.....C............C..  1232951
                                                           \                   
                                                           |                   
                                                         GAT
164      765943                     ....C.....A....C....T.--...C............C..  765985
                                                     \                         
                                                     |                         
                                                    CA
164      1520020                  ......C......TG..C.CA........C............-.C  1520066
                                                       \                       
                                                       |                       
                                                     TAT
164      382648                    ............GG..T.....A.................-..C  382603
                                                       \                       
                                                       |                       
                                                     TGG
164      657858                   ......C........G.C.--....G...C............C.G  657813
                                                              \                
                                                              |                
                                                            TCT
163      1538749    ......CT..A..G......C....T.....C...AGA.....C...........TC..  1538807
163      1547161     .....CTG....G.............TG..T..A........C.A.....T...TCTG  1547104
163      1218920      ....CT..A..GT.....C.....C....C..AGGA....TC.......A....CTG  1218864
163      1695236       ...T......G......C...G......C...TGA.....C..A.........C..  1695291
163      1849206           ......G...T.AC...G..GG..A.G...AA....C............C..  1849155
163      1774331            ..A.....G...G.A.G......T.....A.....C............C.C  1774281
163      1415400            ..A..G......C.C.G..TG..A........T..C............C..  1415450
163      1414711            .....G....A.C...G......C...TGA.....C..T.....T......  1414661
163      1324904            ..A.........A...A...C..C...TGA..T.AC...............  1324854
163      1863174    ......CT............C...G...G..T.....A.....C............C.G  1863232
163      1235337     .....CTT....G......C......TG..C....TA.....C............C..  1235280
163      1440656                   .....C.A.A......C.CT..A..................C..  1440699
163      1866384                   .....C..A..C.G..C.CA..A.....C............CTG  1866427
163      1640824   .......CT.....G.....TC...G......C.....A.....C............C..  1640883
163      1883461   ..C....CT..A..G..........T......T...A.A.....C............C.G  1883402
163      1645279                     ...C..T...T...C.....A..T..C..............C  1645238
163      2004340   ....C..CT...........AC...T..TG..C...TG......C......G..T...-.  2004282
163      258239                     ....C...G...C..C..A..A............T.....C..  258197
163      1649210                         ......TG..C.....A..................CTG  1649247
163      1804325                   .....C...G......C...TGC.....C............C..  1804282
163      1071440            .....G..........GT.....C...TGA.....C............C..  1071390
163      1613117            ..A..G......C...G......C..A.CA..T..C...............  1613167
163      1339998            ..A..G....TA....G......C...TGA.....C...............  1339948
163      1650779            ..A..G......C...GT.TG..C.....................T..C..  1650729
163      1864563            ..T..G......C...GT...C.C.....A.....C.........T..C..  1864513
163      1869335            .....G......C...G...CC.C....CA.....C............C..  1869385
163      1965849            ..A..G....T......T.TG..C....GA..............A...C..  1965799
163      1874293            .....G......C.A.G......T.....AC....C............C..  1874243
163      1902750            .....G......C.A.G..TG..T...T.A....TC............C..  1902800
163      1367315            .....G..TG..C.T.G......C...........C.........T..C..  1367365
163      1863836            .....G......C...G......C..TTCA.....C............C..  1863886
163      1887178            ..A..G..T...C...G......C..T.GAG.......T.........C..  1887128
163      1998980            ..A...T.....C.A.G......CC....A.....C...........TC..  1998930
163      2044143            .....G......C...GT.TG..C...T.A.....C.........T.TC..  2044193
163      1606834                ..G..............C.C.CT..A.T..T.....AT......C..  1606880
163      1644739                 .......C.A........C........T..C............C..  1644694
163      1456961              ...G......A...G......C....CA....TC............C..  1456913
163      1676798              ...G.....AC...G......C..ATGA.....C...T........C..  1676846
163      1719906                  ......C...T...G..C.C.TGA..................C.G  1719862
163      1070611            .....G..T..AC...GT.....C.....A.....C............     1070564
163      1396887                  ...G..C..........C.AA..A.T...C............CTG  1396931
163      1800691            .....T......C.A.G..TG..C...T.A.....C............-.T  1800642
163      1251855             ...........C...G......C....GA.....C............     1251809
163      251622             ...C.G.T....C...G..AT..C.....A.....C...........-..C  251671
163      1827922            .....G....T.C...G......C....GC..T..C...........      1827968
163      2024162                    ....C..........C.CA...CAA..C............C..  2024120
163      1255439                     ...C..........C.....A.....C............C.G  1255480
163      1899056                     ...C....T.TG..C....CA.....C............C..  1899097
163      1910779                  ......A..TG..TG..T...TGA.....................  1910735
163      1894354              ...G..T...C..........C.CC..A.............AT..----  1894398
163      1583108                 .......C..A....G..C...TG......C...............  1583061
                                                                             \ 
                                                                             | 
                                                                            CC
163      1411859               ..G......C...G......C.CA........C............C..  1411908
                                                                           \   
                                                                           |   
                                                                          CC
163      1478137                      ..C..........C.CCA.......C............CA.  1478097
163      1795760                                    ...........A............A..  1795786
163      1797391   .......CT.T..AT......C..........C.CAT...G...C............C..  1797329
                                                            \                  
                                                            |                  
                                                          ATA
163      1375156   ...G....T.T..AG......C......TG..C.CC........C.............G.  1375219
                                                           \               \   
                                                           |               |   
                                                         GAT               C
```
