## Supplementary File S1B for "Recurrent erosion of *COA1/MITRAC15* demonstrates gene dispensability in oxidative phosphorylation": Supplementary_File_S1B.txt (part 463 of 732)

```
163      1375286   ...G....T.T..AG......C......TG..C.CC........C............C..  1375348
                                                           \                   
                                                           |                   
                                                         GAT
163      1307474   .......CT.T..AG......C.......C....CT.TC..GG.C............C.T  1307414
                                                          \                    
                                                          |                    
                                                          A
163      1660360                         ...G.......G----......C............C..  1660393
163      1258595                                          .....C............C.C  1258575
163      1280690            ............C.......G..C..-.T.A.................C..  1280740
                                                            \                  
                                                            |                  
                                                            T
163      1340442   .......CT.C..AG......C..........C.C..GA..................CTG  1340380
                                                      \                        
                                                      |                        
                                                    ATG
163      1859798                                          ...................TG  1859778
163      2015952                             ......C.....A.....C.........T..C..  2015919
163      1472750   .......CT.T..AG......C......TG..C...GT.....TC............C..  1472812
                                                     \    \                    
                                                     |    |                    
                                                    CA    A
163      1637317                  ......C......G..C..A...A.....C.............GG  1637363
                                                   \                           
                                                   |                           
                                                  TT
163      1395981                  ......C..........C.C...A.AA...............C..  1396030
                                                                 \            \
                                                                 |            |
                                                               CCT           AA
163      2053981                  ......C........T-.CA...A..T..C............C..  2054024
163      1319523                  ......C....T.TG..C......CAA................G.  1319476
                                                                \              
                                                                |              
                                                              GCC
163      618148               ..A..T...TC..........C.CA....G...C............C.G  618199
                                                            \                  
                                                            |                  
                                                          ATT
163      1770557              ..A.......C..C.......C...........C............CTG  1770506
                                                           \                   
                                                           |                   
                                                         GAT
163      1130085              ...G....A.C..........C.C....C....C............C..  1130034
                                                           \                   
                                                           |                   
                                                         AAC
163      2034495                  ......C..A.......C...........C............C.T  2034448
                                                     \                         
                                                     |                         
                                                   CCC
163      2037360                  ......C..........C...GT.AT..T.............C.G  2037406
                                                     \                         
                                                     |                         
                                                    CA
163      1903287              ..A...T...C.......G..C.CA..A.....C............C.G  1903338
                                                           \                   
                                                           |                   
                                                         GAT
163      1384567                  .................C.C.........C............CT.  1384614
                                                      \                        
                                                      |                        
                                                    AAA
163      1286298                    ....C......-...C.C.........C.............TC  1286342
                                                      \                        
                                                      |                        
                                                    ACA
163      2001048                  ......C.A.....GG.A.....A.....C............C..  2001096
                                                      \                        
                                                      |                        
                                                   CTCA
163      276660                   ..G...G....T.....T.....A............C.T...C..  276707
                                                      \                        
                                                      |                        
                                                    ATG
163      1197318             ..........A.....T.G..TA.GTG.-.....C............A..  1197366
163      1902659                                      ...A.....C...............  1902683
163      2001288                  ......C......TG..C.C...A.....C............CTG  2001335
                                                      \                        
                                                      |                        
                                                    ACG
163      2065036                  ......C......TG..C.C.........C............CTG  2065083
                                                      \                        
                                                      |                        
                                                    AAA
163      1408867              ..A.......C...T......C.CC..A.....C............C.G  1408918
                                                          \                    
                                                          |                    
                                                        GGA
163      1412999                  ......C....T.-....C....A.....C............C..  1412952
                                                      \                        
                                                      |                        
                                                   CACA
163      1086158                                      ...A.....C............CT.  1086134
163      1236499                  ......C......TG..C.C.........C............C..  1236546
                                                      \                        
                                                      |                        
                                                    ACA
163      1994354                    ....G..........C.C.........CC...........CTG  1994399
                                                      \                        
                                                      |                        
                                                    ACG
163      1512200                   .....C....T.....C.....A.....C............C..  1512154
                                                       \                       
                                                       |                       
                                                     AGG
163      1528105                  ..............G..C.....A.....C............C.G  1528152
                                                       \                       
                                                       |                       
                                                     CAA
163      1961991                  ..............G..C.....A.....C..G.........C.G  1962038
                                                       \                       
                                                       |                       
                                                     CAA
163      1424204                    ....C...T......C.....A.....C...........TC..  1424159
                                                       \                       
                                                       |                       
                                                     GGA
163      495919               ...........G...T.G..C-.................TG.A...C..  495872
163      1371216                   .....C......T...C.....A.....C.............T.  1371170
                                                     \ \                       
                                                     | |                       
                                                    CA A
163      2048830                                       ..A.....C............C..  2048853
163      1917482                  ...T..C...T...G..C.....A.....C............CTG  1917529
                                                       \                       
                                                       |                       
                                                     TAA
163      1419739                  ......C...T......C.CA..A.....C..............T  1419786
                                                        \                      
                                                        |                      
                                                      GAC
163      1441506                   ....AC..........C..C..A.....C............C..  1441553
                                                \      \                       
                                                |      |                       
                                                C    TGT
163      1989003                  ......C..-....C..C.....A..A..C............C.G  1989049
                                                        \                      
                                                        |                      
                                                      CTC
163      1426952                                       ..C..................C.G  1426975
163      1953122                  ......C....T.....C...........C...............  1953169
                                                           \                   
                                                           |                   
                                                         GAT
163      354318                   ......G..........C.....A.................TC..  354271
                                                           \                   
                                                           |                   
                                                         GAT
163      962669                   ......C...T...G..C...........C............C.G  962716
                                                           \                   
                                                           |                   
                                                         GAT
163      1342550                  ......C...TG.....C...........C.............GG  1342503
                                                           \                   
                                                           |                   
                                                         GAT
163      1420151                  ......C..........C.....A.....C............CTG  1420104
                                                           \                   
                                                           |                   
                                                         GAT
163      1434327                  ......C...T......C.C...A.....C............C..  1434374
                                                           \                   
                                                           |                   
                                                         GAT
163      1833803                  ......C...T...G..C...........C............C.G  1833850
                                                           \                   
                                                           |                   
                                                         GAT
163      215014                   ....T.C......TG..C.....A.....C............C..  214967
                                                           \                   
                                                           |                   
                                                         GAC
163      703815                   ..........T...CG.C.CA........C...............  703768
                                                           \                   
                                                           |                   
                                                         TAT
163      1334702                  ......C.......G..C.CA........C............G.G  1334749
                                                           \                   
                                                           |                   
                                                         AAT
163      1638917                  ......C..A.......C.CA........C............C.G  1638964
                                                           \                   
                                                           |                   
                                                         GAT
163      1906723                  ......C.........TC.CA........C............C.G  1906770
                                                           \                   
                                                           |                   
                                                         GAT
163      2008581                  ......C..........C.....A.....C............CGG  2008534
                                                           \                   
                                                           |                   
                                                         GAT
163      2013224                ...................C..T--....A.C............CT.  2013179
                                     \                                         
                                     |                                         
                                     T
163      1339641                  ..A...C...T......C.CA..A.....C............C..  1339688
                                                           \                   
                                                           |                   
                                                         GAT
163      1351540                                         .....T.............C..  1351519
163      1368747                  .....TC..........C.CA........C............CTG  1368794
                                                           \                   
                                                           |                   
                                                         GAT
163      1439039                  ......C...T...G..C.....A.....C............CTG  1438992
                                                           \                   
                                                           |                   
                                                         GAT
163      2059661                  ......C...T...G..C.CC..A.....C............C..  2059614
                                                           \                   
                                                           |                   
                                                         GAT
163      1484324                  ......C......TG..C...........C...........-...  1484370
                                                           \                   
                                                           |                   
                                                         GAT
163      2002308                  ......C...T......C.C...A.....C............C..  2002261
                                                           \                   
                                                           |                   
                                                         GAC
163      1167753                  ......C..........C.CA.G......C.............TG  1167706
                                                           \                   
                                                           |                   
                                                         GAT
163      1381532                  ......C...T...G..T.CA..A.....C............C.G  1381485
                                                           \                   
                                                           |                   
                                                         GAT
163      1435333                  ......C.......G..C.CAA......TC...........TC..  1435286
                                                           \                   
                                                           |                   
                                                         GAT
163      1462176                  ....C.C...T.....GC...........C............CTG  1462129
                                                           \                   
                                                           |                   
                                                         GAT
163      1518951                  ....A.C...T......C.CA..A.....C............C.G  1518998
                                                           \                   
                                                           |                   
                                                         GAT
163      1876584                  ......GA.....TG..C.....A..G..C............C..  1876631
                                                           \                   
                                                           |                   
                                                         GAT
163      1911414                  ......C...T...G..C.CT..A.....C............C.G  1911367
                                                           \                   
                                                           |                   
                                                         GAT
163      2060912                  .....AC..........C...TG......C.............TG  2060959
                                                           \                   
                                                           |                   
                                                         GAT
163      2053635                   .....C..........C.....A.....C............C..  2053589
                                                           \                   
                                                           |                   
                                                         GCT
163      1357269                   .....C.......G..C.....A.....C...............  1357223
                                                           \                   
                                                           |                   
                                                         GAT
163      1949568                   .....C..........C.CA.....................C.G  1949522
                                                          \                    
                                                          |                    
                                                        CAA
163      1093184                  ......C.......G..C.C...A.....C............C.G  1093231
                                                          \                    
                                                          |                    
                                                        CAA
163      1247293                  ......C..........C.CA.G......C............C..  1247340
                                                          \                    
                                                          |                    
                                                        AGA
163      1270925                  ......C.......G..C.....A.....C............C.G  1270972
                                                          \                    
                                                          |                    
                                                        CAA
163      1362378                  ......C...T......C.C...A.....C............C..  1362425
                                                          \                    
                                                          |                    
                                                        CGA
163      1380117                  ......C...T......C.....A.....C.............TG  1380070
                                                          \                    
                                                          |                    
                                                        CAA
163      1473520                  ......C...T..T...T.C.........C............C..  1473567
                                                          \                    
                                                          |                    
                                                        CGA
163      498364                    .....C...T......C.C...A.....C............C..  498410
                                                          \                    
                                                          |                    
                                                        CAA
163      1286833                  ......C...T..TG..T.....A.....C............C..  1286786
                                                          \                    
                                                          |                    
                                                        CGA
163      1460886                  ......C...T......C.....A.....C............C..  1460933
                                                          \                    
                                                          |                    
                                                        CAA
163      1612011                  ......C..A.......C.CA........C............C.C  1611964
                                                          \                    
                                                          |                    
                                                        AGA
163      1853268                  ......C...T......C.CA........C...........TC..  1853221
                                                          \                    
                                                          |                    
                                                        CGA
163      1585888                   ...C.C......TG..C...........C............A..  1585934
                                                           \                   
                                                           |                   
                                                         GAT
163      1844937   ..C.......C..........C...T...G..C.....A.....C............C.G  1845003
                            \     \                       \                    
                            |     |                       |                    
                          CTC     G                     CCA
163      237704                   ......C.......T..T.CA....A...C............C.T  237751
                                                          \                    
                                                          |                    
                                                        AGA
163      652645                   ......C...T.....GC.....A.....C............C..  652692
                                                          \                    
                                                          |                    
                                                        CAA
163      1264563                  ......C...T...G..C.CA..A.....C............C..  1264516
                                                          \                    
                                                          |                    
                                                        CGA
163      1332091                  ......C....T.....C.GT........C............C..  1332138
                                                          \                    
                                                          |                    
                                                        CGA
163      1372846                  ......C..........C...GT......C............CTG  1372799
                                                     \    \                    
                                                     |    |                    
                                                    CA    A
163      1469913                  ......C...T...G..C.....A.....C............C.G  1469866
                                                          \                    
                                                          |                    
                                                        AGA
163      1477642                  ......C...T......C.CC..A.....C............C.G  1477689
                                                          \                    
                                                          |                    
                                                        GGA
163      1653976                    ....C..........C.C...A.T...C............C..  1653931
                                                          \                    
                                                          |                    
                                                        CGA
163      1661856                  .........T....C..T..A........C............CTG  1661903
                                                          \                    
                                                          |                    
                                                        CAA
163      1685697                    ...A.......T...C.CA........C............C..  1685652
                                                          \                    
                                                          |                    
                                                        CAA
163      1759181                  ......C.......G..C.CA..A.....C............C.G  1759134
                                                          \                    
                                                          |                    
                                                        CGA
163      1904770                  ......C...T...G..C.CA..A.....C............C..  1904817
                                                          \                    
                                                          |                    
                                                        CGA
163      1937461                  ......C...T..TG..C.C...A.....C............C..  1937508
                                                          \                    
                                                          |                    
                                                        CGA
163      1942817                  ......C....T.....C.CT........C............G..  1942864
                                                          \                    
                                                          |                    
                                                        CAA
163      1975576                  ......C...T..TG..C.C...A.....C............C..  1975623
                                                          \                    
                                                          |                    
                                                        CGA
163      2056923                  .....CC.......G..C.A.........C...........TC..  2056876
                                                          \                    
                                                          |                    
                                                        CAA
163      1374491                  .............TG..C........T..C...G........C..  1374539
                                                          \                    
                                                          |                    
                                                       TGAT
163      1416267                  ......C.......T....CA.....T..C............CTG  1416220
                                                          \                    
                                                          |                    
                                                        CAA
163      1436832                  ......C...T...G..C.CA..A...............T..C..  1436785
                                                          \                    
                                                          |                    
                                                        GGA
163      1568603                                          ..................C..  1568623
163      1772907                                          .....C............C..  1772887
163      1905039                                          .....C...............  1905019
163      2036752                  ......C..........C.CA........C...........----  2036709
                                                          \                    
                                                          |                    
                                                        GGA
163      1324659                         .......G..C...........C............CTG  1324619
                                                          \                    
                                                          |                    
                                                        CGA
163      1511374                    ....C.......G..C.CA..A.....C............C.G  1511419
                                                          \                    
                                                          |                    
                                                        CGA
163      1733865                   .....C.........CAG..A--.....C............CTG  1733906
163      930402                   ....A.C..C.......C.CT..A.....C.T............G  930449
                                                          \                    
                                                          |                    
                                                        CGA
163      1184686                  ......C...T..T...C.....A.....C............-.T  1184640
                                                          \                    
                                                          |                    
                                                        CGA
163      1286451                  ...T..C.....C....T...T.A.....C............CTG  1286498
                                                          \                    
                                                          |                    
                                                        CGA
163      1432047                  ......C...TG.TG..C.....A.....C............C.G  1432094
                                                          \                    
                                                          |                    
                                                        CAA
163      1449489                  ......C...T...G..C.CA..A.....C............C.G  1449442
                                                          \                    
                                                          |                    
                                                        GGA
163      1472472                  ......C.......G..C.....A.....C............CTG  1472519
                                                          \                    
                                                          |                    
                                                        CGA
163      1681770                  ......C........T.C...GT......C...........GC..  1681817
                                                     \    \                    
                                                     |    |                    
                                                    CA    A
163      1754780                  ......C...T......C.CA........C............C.G  1754733
                                                          \                    
                                                          |                    
                                                        CGA
163      1783619                          .........C...GT......C............C..  1783580
                                                     \    \                    
                                                     |    |                    
                                                    CA    A
163      1842892                  ......C...T...G..C.CA..A.....C............C..  1842845
                                                          \                    
                                                          |                    
                                                        CAA
163      1873367                     ...C....G.....C.CA........C.A............G  1873323
                                                          \                    
                                                          |                    
                                                        CGA
163      2026728                    ....C.T........C.C.........C..............   2026772
                                                      \                        
                                                      |                        
                                                    ATG
163      1385825                    ...........TG..C..........GC...............  1385870
                                                           \                   
                                                           |                   
                                                         GAG
163      1526608                  ......C..........T.G...A.....C............C..  1526655
                                                    \                      \   
                                                    |                      |   
                                                   AA                      C
163      369494                   ......C..........T.--........C............CTG  369539
                                                           \                   
                                                           |                   
                                                         TAT
163      1419204                      ..C..........C.CA........C............CT.  1419247
                                                           \                   
                                                           |                   
                                                         GAT
163      1777561            .....G......C..TG..T..C-.....A.....C............C..  1777511
                                                                          \    
                                                                          |    
                                                                          T
163      1795659                  ..G...C.......G..--..........C............C..  1795614
                                                           \                   
                                                           |                   
                                                         GAT
163      463019                     ....C.......G..C.CA........C............C..  463064
                                                          \                    
                                                          |                    
                                                        CAA
163      1437501                    ....C.A........C....CTC....C............C.C  1437546
                                                           \                   
                                                           |                   
                                                         GAC
163      1367118                                           ....C............C..  1367099
163      1417931                    ....C......GG..C.C...A.....C............C..  1417976
                                                           \                   
                                                           |                   
                                                         GAT
163      1932661                    ....A....T..C..C...........C............CTG  1932706
                                                          \                    
                                                          |                    
                                                        GGA
163      1949405                                           .................C..  1949386
163      1058883                         ..........T.CA....G...C...............  1058923
                                                            \                  
                                                            |                  
                                                          ATG
163      1827221                  ......C..........C.CA..A.....C............-..  1827267
                                                       \                       
                                                       |                       
                                                     TAA
163      1283849                      ..C..........C...........C...........-..T  1283807
                                                          \                    
                                                          |                    
                                                        CGA
142      1455862    .......TG...........C......TG.GT...GGA.....C............C..  1455920
142      3135531    ......CTG.A..G..TC......G......TA.T..A..T.AC............C..  3135589
142      1296768    ......CT..A..G.T....C..TT......C...........A..T.........C..  1296710
142      1156784   .......CTTC.........CC.AAT..T...CA......T...............TC..  1156725
142      553004     ......CT.....G.........TTA.TG..T...GGA..............T..TC..  553062
142      2498041            ..A..G....A.C...G..AG..T..AT.A.....C...........T...  2498091
142      162504              ....G.....CC..A.......CC...GA.....C............C..  162553
142      765405             ...................TG..C..TTGA..T..C.........TG.CTC  765355
142      2973487           ......G.T...AC........G.......A.T................CTG  2973436
142      239425               ...T......CG..A..TG..C.....A.....C.TG............  239473
142      71541                ...G......C.T.AT..T..C...TGA..................C..  71589
142      2540158               ..G......C..........CA..TGA...............T.TG.T  2540111
142      1168385                   .....C..A.......T...........C.A.....A....GAG  1168428
142      1321072                   .........AG.....C...TTA.T...C............C..  1321115
142      2569213   ......ACT..A..G.T..A.C.A........C......G....C...........TC..  2569272
142      1139868    ......CC.....G...G..C...T..TG..T...........................  1139810
142      37510      ......CT.....G....A.A...G......T..A.CA.TG..C............C..  37568
142      72058      .....AT......G......C...G...C..C......C....C............     72113
142      529740                          ..........C.....A.....C........T...CAG  529703
142      1189963                         ...T......C...GGA.....A..........G.CA.  1189926
142      2582370                         ...G......TG..A.A.T...C...............  2582333
142      1250930                          .........T...TGA.T...C............C..  1250894
142      2488093            ..A..G...GA............C...........C..T...TA....AAG  2488143
142      212002             ...........AC...G......TA..TGA..................C..  212052
142      15805              .....G......C...G....G.C...TGA.....C.............GG  15755
142      559064             .....G......C...G......T...TTA.....C............C..  559114
142      168723             .....G..TG..C.A.T..TG..C.....A.....C............C..  168773
142      581173             ..A..G..........G......C..AT.A........A..G..T..TC..  581123
142      2806691            ..A..G.....AC..AGT.....T.....A.....C.........A..C..  2806641
142      2916925            .....GAG....C.A.G......C...GGA.....C............C..  2916875
142      2608833            ..A..T.......C..G..GGT.C..TT.A.....C............C..  2608883
142      555332              ....G..........G..TG..C...TGA.....C...............  555381
142      1624762                              .....C...T.A...............T..CAG  1624794
142      91072                 ..G......C...G......C...TGA.....C............C..  91025
142      2579502                   ...A.G..........C...........C..T.........C..  2579545
142      161183               ...G..A..CC.......T..C........T..C............     161138
142      280350                      ...C..T.......C...TGAC....C............C.C  280309
142      2933746      ....CT.....G.......A..A......C....CA..T...-...........C..  2933687
                                                             \                 
                                                             |                 
                                                          AGGG
142      2630544    ......CT.....G......C.ATG......AC.TAT....................G.  2630485
                                                          \                    
                                                          |                    
                                                          A
142      1378067                                          ....TC............C..  1378047
142      121636             .....G.....AG-......T..C...AGA.....C.......T....C..  121685
142      1524549                                            ...C............C..  1524531
142      607797                   ......C..........C.......AA................TG  607844
                                                                 \             
                                                                 |             
                                                               CCT
142      128724                   ......C............G...A.....C............CTG  128771
                                                   \                           
                                                   |                           
                                                 CAT
142      2011971                  ......C....T.......A...A.....C............C..  2011924
                                                   \                           
                                                   |                           
                                                 TGT
142      8673                     ......C............G...A.....C............CGC  8720
                                                   \                           
                                                   |                           
                                                 CAT
142      233356    .......CT.T..AG......C......G....C.-.....T..C............CT.  233418
                                                \         \                    
                                                |         |                    
                                                G       AGA
142      3161004                                      ...A..................C..  3161028
142      2810192                                      ...A.....C............C..  2810168
142      118483              ....G.T....C...G..TG..C..TG.-.....C............C..  118531
142      1079177              ..A.......C...T...C..C.CA..A.....C............-.G  1079227
                                                          \                    
                                                          |                    
                                                        CGA
142      200892                                  ..C........T..C............-..  200864
142      243228             .....G......C...GT.....CA....A.................      243181
                                                       \                       
                                                       |                       
                                                       G
142      1441559                    ....C.A...A....C.......A....G..T...........  1441514
                                                       \                       
                                                       |                       
                                                     TGA
142      234187                                        ..A.....C............C.G  234164
142      2110906                                       ........C............CTG  2110929
142      3267682                  ......C......TG..C......C....C............C..  3267635
                                                            \                  
                                                            |                  
                                                          ATG
142      2310277              ...G..........T....C.A.---.A.....C............CTG  2310232
142      91561                    ......C.......G..C.C...A.....C..............G  91514
                                                           \                   
                                                           |                   
                                                         GAT
142      1696803                  ......C..........C.CA........C............CTG  1696850
                                                         \                     
                                                         |                     
                                                       ACA
142      2466356                  ......C...A......C.CA...G....C............C..  2466309
                                                           \                   
                                                           |                   
                                                         GAC
142      3140146                  ......C......TG..C.C.........C............C..  3140099
                                                         \                     
                                                         |                     
                                                       TCG
142      120419                   ..T...C...T...G..C...........C............CTG  120372
                                                           \                   
                                                           |                   
                                                         GAT
142      191721                   ......C.......G..CG..........C............CTG  191768
                                                           \                   
                                                           |                   
                                                         GAT
142      2373953                  ......CA.........C.CA........C............CAG  2374000
                                                           \                   
                                                           |                   
                                                         GAT
142      2244013                  ..T......CT......C.CA..A.....C............C.G  2244060
                                                           \                   
                                                           |                   
                                                         GAT
142      2351416                  ......C...T..TG..C.C...A.....C............C..  2351369
                                                           \                   
                                                           |                   
                                                         GAT
142      2882815                  ....T.C..T.......T.....A.....C............CAG  2882862
                                                           \                   
                                                           |                   
                                                         GAT
142      2259418                  ......C..........A...........C............CA.  2259465
                                                          \                    
                                                          |                    
                                                        CGA
142      480532                   ......C...T......C.....A.....C............C.T  480485
                                                          \                    
                                                          |                    
                                                        GGA
142      2652975                  ......C.......T..C.C...A.....C............C..  2653022
                                                          \                    
                                                          |                    
                                                        AGA
142      3147561                   .....C..........C.--.....................CA.  3147607
                                                          \                    
                                                          |                    
                                                      GGTGA
142      131246                   ...T..C...T...G..C.....A.....C..............G  131199
                                                          \                    
                                                          |                    
                                                        CGA
142      767873                   ......C..TT......C.CA........C............C..  767826
                                                          \                    
                                                          |                    
                                                        CAA
142      835677                   ......C..AT......C.C.........C............C..  835630
                                                          \                    
                                                          |                    
                                                        CAA
142      2093629                  ......C...T..TG..C.C...A.....C............C..  2093582
                                                          \                    
                                                          |                    
                                                        CAA
142      2339641                  ..........T......C.CA..A.T...C............C.G  2339594
                                                          \                    
                                                          |                    
                                                        CAA
142      3090605                  ......C.......G..C.CA..A.....C..............G  3090558
                                                          \                    
                                                          |                    
                                                        CGA
142      1344299                  ......C..........C.--.....................CTG  1344252
                                                          \                    
                                                          |                    
                                                      AACGA
142      1887877                                          .....C............C..  1887897
142      2116333                                          .....C............C..  2116353
142      3062086                                          .....C............C..  3062066
142      198671                                           .....C............C..  198651
142      2248511                  ......C...T......C.CA..A.....C............C.G  2248464
                                                          \                    
                                                          |                    
                                                        CGA
142      2690346                  ......C.......C..C...GT......C...........G...  2690393
                                                     \    \                    
                                                     |    |                    
                                                    CA    A
142      643791                   .......-.T.......CC..........C...............  643837
                                                           \                   
                                                           |                   
                                                         GAT
142      2927031                            .......T..A........C............C.C  2926994
                                                           \                   
                                                           |                   
                                                         GAT
142      1722307                    ....C.A........C.CT..A.....C............C..  1722352
                                                           \                   
                                                           |                   
                                                         GAT
142      1262357                     ..C.......GG..C...TG......C...........T..C  1262401
                                                           \                   
                                                           |                   
                                                         GAT
142      2770364                  ......C...T......C.C.........C............-..  2770318
                                                      \                        
                                                      |                        
                                                    ACA
142      2558788                                            ................G..  2558770
142      1503901                  ......C..-...T...C.......GA...............C..  1503855
                                                                 \             
                                                                 |             
                                                               CCT
142      3116464                                       ........C............-.T  3116442
141      619753     ......CT..A..GT..T....T.A..TG..C.....A....GC............A.G  619811
141      2543666      ....CT..A..G.T....C...........C..TGA.....C............C.C  2543610
141      2537353            ..A..G......C...G......C.G...A.....C............C..  2537303
141      300455             ..C..G....A.C...GT.....C..AAGA..T..C............C..  300405
141      2546220            .....G......C.......C..C.GATGA.....C............C.G  2546170
141      3194692            .....G......A...A..TG..CC.......T..C............C..  3194742
141      2300190            .....GA.....C....T.TG..C...TGA..T..C............C.T  2300140
141      1052494   .......CT.T..AGT.....C......TG..C.CA.GA.TT..C............CT.  1052435
141      2777455                 .......C..AGT.T...C..T..A.....C...........TC..  2777410
141      223537                   ......C..........T...AGA.TA..C............A..  223581
141      2469318                  ......C...A..TG..C...AG...T..C............C..  2469362
141      481665    ..C....CT..A..G....A.CA..G...C..A.......T...C............C..  481724
141      3093773     ......T..A..T...C..AG..A...G.GC...A.A.T...C............C..  3093716
141      2696122                     ...C..T.......C.G.G....................C.T  2696081
141      2486052                          ..G......C..T.....................C..  2486016
141      176214        ...T......G......C......T...C.....AC....CCA.........GG..  176280
                                                                             \ 
                                                                             | 
                                                                   GTTGTGGGGGC
141      607237    ......ATT.....G......C......TG..C.......TA.GC......T.G------  607184
141      317245             .....GT....ACA..G......C...........C...T........C.C  317295
141      145266              ....G......C..-.......C...TGA....AG............CTG  145314
141      2762861           ......G......C...G......T...TGA.....C............C..  2762912
141      63620              .....G......C...G......C.....A.....C...............  63670
141      3001094            .....G......C...G......C..AAGA.....C...............  3001044
141      776450                              ..T...C.....A.....C.A...........G.  776483
141      652919             ...C.G......C.A.G......C..C.GA.....C............C..  652869
141      1029362            ..A..G......C...G......C....TAC...GC............C..  1029312
141      1565296            ....C....C..GCT.....G..C....CA.G...C............C..  1565346
141      2282177            .....GT....AC..CG......C..TTGA.....C............C..  2282227
141      3257509            ............C.A.G...G..C..C.TA..T..C..A.........C..  3257559
141      893137                   .....A........G..C.C.T.............T......C.G  893181
141      422184                   ......C....T.....C.....ACAG..C............CTG  422140
141      640346                   ....A.C.......C.TC....CA.....C............CT.  640390
141      419242              ..C.......AG...G......C.....A..T............T..-..  419290
141      385249                                     ....GA.....C...T....T...C..  385223
141      1650108                   .....C...GT.....C..A..A.....C............C..  1650065
141      2708676   .......CT.T..AG......C.........TC...TG......C............C..  2708738
                                                           \                   
                                                           |                   
                                                         GAT
141      2929116   .......CT.T..AG......C.....A..G.A.CAT.......C............C..  2929178
                                                           \                   
                                                           |                   
                                                         GAT
141      2742413    ......CT.T..AG......C....T.GG..C...........C............C..  2742352
                                                           \                   
                                                           |                   
                                                         GAT
141      2804041               ..G......C.......G..C...........C......           2804003
141      394156      .....CT..A..-.................C.....T..T..C..T.....         394205
141      2591907           ......G.....A...TG..TC..T...A..C...AC............C..  2591855
                                         \                                     
                                         |                                     
                                         C
141      550673     ......CT.T..AG.....CC...T..TG....C.........C............C..  550734
                                                      \                        
                                                      |                        
                                                    ATG
141      206525                   ......C......GG..C...TG......C............AT.  206572
                                                          \                    
                                                          |                    
                                                        GGA
141      81283                                                  .............TG  81269
141      1599276                  ......C..........C.CA....GA......T...........  1599323
                                                                 \             
                                                                 |             
                                                               CCT
141      864011                   ......G......TG........A.....C............CTG  863964
                                                   \                           
                                                   |                           
                                                 CCT
141      373916     ......CT............C.T.-----..T..........TC...........TC..  373863
141      178480                                  ..C.....A....TC........T......  178509
141      675079                   .................A.G......T..C.A.......T..C..  675032
                                                   \                           
                                                   |                           
                                                 CTC
141      952937                     ....C......TG....CA.T..GA...............C..  952981
                                                                 \             
                                                                 |             
                                                                CT
141      397934                   ......C.......C..C....TA...........T......C..  397887
                                                     \                         
                                                     |                         
                                                   CAC
141      2628837                   .....C......TG..C.....A.....C............C..  2628883
                                                      \                        
                                                      |                        
                                                    ATG
141      2519274                                      .........C............C..  2519250
141      352056                   ..A...C..........C.C...A.....C.C...........GG  352011
                                                      \                        
                                                      |                        
                                                      A
141      2112151                  ....C.C........G.C.C.....T...C..............G  2112104
                                                      \                        
                                                      |                        
                                                    ACA
141      2545025                  ......C.......G..C....G......C............CT.  2544980
                                                     \                         
                                                     |                         
                                                     C
141      2892465              ..A......AC..........C.CA.....................C.C  2892414
                                                          \                    
                                                          |                    
                                                        CAA
141      2716088                  ....C.C..........C.C..GA.....C............C..  2716135
                                                      \                        
                                                      |                        
                                                    CGG
141      2719335                  ......C......TG..T.....A.....C.............TG  2719382
                                                     \                         
                                                     |                         
                                                   CTC
141      367116                    .....C.......G..C.C...A.AT...............CTG  367072
                                                      \                        
                                                      |                        
                                                      A
141      2494402                                      ...A.....C...........TC..  2494378
141      361268                   ......C.A....G...C.C...A.....C.............T.  361315
                                                      \                        
                                                      |                        
                                                    ATG
141      150501                     ....C.......G..C...........C............CAG  150456
                                                       \                       
                                                       |                       
                                                     TGG
141      2629825                  ......C......G...C.CA........C............C..  2629780
                                                       \                       
                                                       |                       
                                                       T
141      2684264                  ......C...T......C.CA..A.....C............C..  2684311
                                                       \                       
                                                       |                       
                                                     AAA
141      530013                                        ....A...C............C..  529990
141      2583293                  ......G...T......C.CA..A.....C............CTG  2583340
                                                       \                       
                                                       |                       
                                                     GAA
141      3011561                 ......ACG.........C.CA........C............C.C  3011513
                                                           \                   
                                                           |                   
                                                         GAT
141      423901                   ......C...T...G..C...........C............C..  423854
                                                           \                   
                                                           |                   
                                                         GAT
141      2286753                  .....AC..........C...........C............CTG  2286706
                                                         \                     
                                                         |                     
                                                       ACA
141      2819363                  ..........T......C...A.......C............ATG  2819410
                                                           \                   
                                                           |                   
                                                         GAT
141      2517058                  ......C...T......C...........C...........-.TG  2517012
                                                           \                   
                                                           |                   
                                                         GAT
141      76341                    ......C.A.T......C.CA........C............C..  76294
                                                           \                   
                                                           |                   
                                                         GAT
141      1023177                  ...G..C.C.T.....GC.....A.....C............C..  1023224
                                                           \                   
                                                           |                   
                                                         GAT
141      2400157                  ......C...T...T..C.CA........C............C..  2400204
                                                           \                   
                                                           |                   
                                                         GAT
141      2443683                  ......C...T....G.C.G...A.....C............C..  2443636
                                                           \                   
                                                           |                   
                                                         GAT
141      2753773                  ......C...T......C.....A..G..C............C..  2753726
                                                           \                   
                                                           |                   
                                                         GAT
141      2763685                  ......C...T...G..C.C.........C............C..  2763732
                                                         \                     
                                                         |                     
                                                       ACA
141      2837592                  ......C..........C.CA..A..................C..  2837639
                                                           \                   
                                                           |                   
                                                         GAT
141      1652574                  ......C.......G..C.CC..T.....C............C..  1652527
                                                           \                   
                                                           |                   
                                                         GAT
141      144611                   ....T.C..TT...G..C.....A.....C............C..  144564
                                                           \                   
                                                           |                   
                                                         GAT
141      418034                   ..........T..T...C.CC.G......C............C..  417987
                                                           \                   
                                                           |                   
                                                         GAT
141      471654                   ......C...T...G..T.CA......C.C............C..  471701
                                                         \                     
                                                         |                     
                                                       CCA
141      500348                   ......C...T......C.CA........C............C..  500395
                                                           \                   
                                                           |                   
                                                         GAT
141      535506                   ..T...C.......G..C.C.........C............CTG  535553
                                                           \                   
                                                           |                   
                                                         GCT
141      2075077                  ......C..........C.CT..A....TC............C.G  2075124
                                                           \                   
                                                           |                   
                                                         GAT
141      2237794                  ......C...T...G..C.CT..A.....C............C..  2237841
                                                           \                   
                                                           |                   
                                                         GAT
141      2466863                  ....T.C....T.....C.CT........C............C..  2466816
                                                         \                     
                                                         |                     
                                                       TAA
141      3092791                  ......C...T...G..C.C...A.....C............C.G  3092744
                                                           \                   
                                                           |                   
                                                         GAT
141      2429758                   .....C..A.......C...........C...........TCTG  2429804
                                                            \                  
                                                            |                  
                                                          ATC
141      78312                    ......C......TG..C.CA........C............CT.  78265
                                                           \                   
                                                           |                   
                                                         GAT
141      94058                    ......C......TG..C.CA........C............CT.  94011
                                                           \                   
                                                           |                   
                                                         GAT
141      155071                   .....AC...T......C.CA...C....C............C.G  155024
                                                           \                   
                                                           |                   
                                                         AAA
141      1013242                  ......C..........C.CA........C............     1013286
                                                           \                   
                                                           |                   
                                                         GAT
141      1144863                  ......C......TG..C.....A.....C............CTG  1144910
                                                           \                   
                                                           |                   
                                                         GAT
141      2279914                  ......C....T.AC..C.C.........C............CTG  2279867
                                                           \                   
                                                           |                   
                                                         GAT
141      2723334                  ...G..C...T..GG..C...........C............CTG  2723287
                                                         \                     
                                                         |                     
                                                       ACA
141      2737733                  ......C..A....C..C......C....C............CA.  2737686
                                                           \                   
                                                           |                   
                                                         AAG
141      550545                   ......C..........C.CA........C............C..  550592
                                                          \                    
                                                          |                    
                                                        CAA
141      2446988                  ......C..........C...........C............C..  2446941
                                                          \                    
                                                          |                    
                                                        GGA
141      2498124                         ..........C........................C..  2498084
                                                          \                    
                                                          |                    
                                                        CGA
141      1006021                  ......C..........C...........C............CAG  1005974
                                                          \                    
                                                          |                    
                                                        CCA
141      2387052                  ......C..........C...........C.A...........TG  2387005
                                                          \                    
                                                          |                    
                                                        CGA
141      2521319                  ......C.......G..C.C.........C............C.G  2521366
                                                          \                    
                                                          |                    
                                                        CAG
141      153817                     ....C.........GC...T....................C..  153862
                                                          \                    
                                                          |                    
                                                        CAA
141      2673991                     ..............C...AT......C............C..  2673947
                                                     \    \                    
                                                     |    |                    
                                                    CA    A
141      2582661                    ....C..........C.C...A.....C............C.G  2582616
                                                          \                    
                                                          |                    
                                                        CAA
141      2233948                  ......C.......G..C.....A.....C............C.G  2233901
                                                          \                    
                                                          |                    
                                                        CGA
141      974533                                           ..................C..  974553
141      2642500                   .....C...A...G..TC........C.C............C..  2642454
                                                          \                    
                                                          |                    
                                                        CAA
141      151714                     ....C...T......C.CA..A.....C............C..  151669
                                                          \                    
                                                          |                    
                                                        CCA
141      510567                   ....T.CC..T......C.....A.....C............C.G  510520
                                                          \                    
                                                          |                    
                                                        CAA
141      569727                   ....T.C...T...G..C.....A.....C............C..  569680
                                                          \                    
                                                          |                    
                                                        CAA
141      749475                   ......GCA........C..AT.....................AG  749522
                                                          \                    
                                                          |                    
                                                        AGA
141      894684                             .......A...........C............C.G  894647
                                                          \                    
                                                          |                    
                                                        CAA
141      2525163                  ......C...T..TG..CA..........C............C..  2525116
                                                          \                    
                                                          |                    
                                                        CAA
141      2582104                  ......C...T..TG..C.C...A.....C............C..  2582057
                                                          \                    
                                                          |                    
                                                        CAA
141      2705087                  ..T...C..........C.....A.....C............CAG  2705134
                                                          \                    
                                                          |                    
                                                        CAA
141      2738249                  ......C......GG..C.....A.....C............C..  2738202
                                                          \                    
                                                          |                    
                                                        CAA
141      2740233                  ......C...T...G..C.CA........C............C..  2740280
                                                          \                    
                                                          |                    
                                                        CGA
141      2744915                    ....C...T...G..C..C..A.....C............C..  2744870
                                                          \                    
                                                          |                    
                                                        CGA
141      3085960                  ......C......GG..C.C...A.....C............C.G  3086007
                                                          \                    
                                                          |                    
                                                        GGA
141      3167307                  ..T...C...T...G..C.C...A.....C............C..  3167354
                                                          \                    
                                                          |                    
                                                        CGA
141      175003                                           .....C............C..  175023
141      614050                    ......G......G..C.CA.......TC............C.G  614004
                                                           \                   
                                                           |                   
                                                         GAT
141      868461                                           .....C............C..  868441
141      2175805                                          .....C...............  2175785
141      2594778                                          .....C............C..  2594798
141      253582                          ..........C...........C............CTG  253622
                                                          \                    
                                                          |                    
                                                        CAA
141      843545                     ....C...T......C.CA..A.....C............C.T  843590
                                                          \                    
                                                          |                    
                                                        CGA
141      2165813                  ......CG.......G.C.......................      2165770
                                                          \                    
                                                          |                    
                                                        CAG
141      2593426                  ......C...T...G..C.....A.....C............CTG  2593379
                                                          \                    
                                                          |                    
                                                        CAA
141      2715117                  .............GG..C.CC.G......C............C..  2715164
                                                       \                       
                                                       |                       
                                                     AGA
141      2756933                    ....C.......G..C.CA..A..................C..  2756888
                                                          \                    
                                                          |                    
                                                        CGA
141      306316                   ......C...T...G..C.C...A.....C............C.G  306363
                                                          \                    
                                                          |                    
                                                        CAA
141      1343234                  ......C...T..T...C.C...A.....C............C.G  1343281
                                                          \                    
                                                          |                    
                                                        CGA
141      1389541                    ....CG.........C.CA..A.....C............C.G  1389496
                                                          \                    
                                                          |                    
                                                        GAA
141      2524502                  ......C...T......C.CA..A.....C............C.G  2524549
                                                          \                    
                                                          |                    
                                                        GGA
141      2721228                  ......C.......G..A.CA.....................     2721272
                                                          \                    
                                                          |                    
                                                        CGA
141      2723187                  ...T..C........G.T.G.........C............C..  2723140
                                                          \                    
                                                          |                    
                                                        CAA
141      625494                          ..........C.CA........C............C..  625454
                                                           \                   
                                                           |                   
                                                         GAT
141      2720555                    ....C......TG....CA.....................CTG  2720510
                                                           \                   
                                                           |                   
                                                         GAT
141      2462247                                          .....C...............  2462267
141      10557                      ....C......TG..C.....A.....C............CTG  10602
                                                           \                   
                                                           |                   
                                                         GAT
141      755247                   ......C.........GC.....A.....C............     755204
                                                     \                         
                                                     |                         
                                                    AG
141      2256707                   .....C...GT.....C...G.......C............-..  2256664
                                                          \                    
                                                          |                    
                                                          A
141      2668807                    ....C.......G..C.CAT.......C............C..  2668852
                                                           \                   
                                                           |                   
                                                         GAT
141      450972                         ....T......C.C.....G...C............C..  450931
                                                            \                  
                                                            |                  
                                                          ATT
141      1380008                                            ...C............C..  1379990
141      257125                            ........C.......GA..A............C..  257087
                                                                \              
                                                                |              
                                                              ACC
141      2739693                  ......C..-....TG....C........C.............-G  2739739
                                                       \  \                    
                                                       |  |                    
                                                       A CGA
140      2590560   .......TT..A..G.TT.T.C..........C...A.A.....C............CTG  2590619
140      574223    .....G.CT.....GT.....C.A.T......T.....A.....C............CTG  574164
140      3027233   ......ACT.....G......C...GA..T..T........T.TC....C.......C.T  3027174
140      541929    .......CT....GG......C...G..GG..C.....AC.T..C...........TCTG  541988
140      3118502    ......TT....GGT.....C..TG..T...C...TG......A............CTG  3118560
140      882894    .......CTG....G......A....T.TG..CA...CA.....C............C..  882835
140      1564230   .......CT.....G.T....C...G..TG..C............G....T.........  1564171
140      2597678      ....TA.....G.....AA..........T...........C............CTG  2597734
140      394951             ......T.....C..........CC....A..T..C............C..  394901
140      187809             .....G......C..........C...TGA.....C............CGG  187759
140      309065             .....G.GT...C..A.......C...AG...................CTG  309115
140      1632580            .....GTT....C...A......CC..TGA.....C............AA.  1632630
140      3231247            .....G.....A...............TGA.T...C...........TCTG  3231297
140      2955980             ..........CC........C.T..AG.A.TT..C...T........C..  2955931
140      202206             .....G......C...G...C..C..TTGA.....C...........TA..  202156
140      177247                ..G..T...C...G...T..CC...CA.....C............C..  177294
140      3268732               .........C..........T.CA.TA...CTA............CTG  3268779
140      2135392   .......CT..C..G....CTC....T.TG..C...TGT....AC............C..  2135451
140      3015618   .......CTGT..A..T....C..........TCAATGA.....C............C..  3015559
140      38306                    ........A.G....G.C........TG.C.C..........CTG  38350
140      80513                    ......C......GG..C...AGA.....C............A..  80469
140      1750964                  .............TG..C...TGA.....C...............  1750920
140      2515476   ...T...CT.....G...T..C..T.......C....GA..T..C............C..  2515535
140      1983369                  ......C...A...C.....TTGA............G.....CTG  1983413
140      2898741   .....G..T..A..G.....TC...G..TG..T...TGC.....C............C..  2898800
140      1608168   .......CT..A..G..T...G..AG..T...C...........C.....T......C..  1608109
140      3447438            .....G..T...C..........C...TGA..T..C............C..  3447388
140      305821                     ........G..TC..C.....A.TG..C............C..  305779
140      730576                    .....C.....GAG..C.....A.....C...........TC.G  730619
140      3407441            .....G......C..........C.G.TG......C............GTG  3407391
140      733754    .....C.CT.....G......GG.AT..TG..C...T.......C............C.T  733814
                                                                              \
                                                                              |
                                                                              T
140      704312      .....C...A...T.....C...GT.T...C...AGA.....C............C..  704255
140      698410    .......CTG..C.G..T...C...G......C...GGA.....C............     698466
140      122748     ......CT..T..T......C...G......C.....A....AC............     122803
140      606578                          ....G.....C.....A..T..C...........G..T  606615
140      2944501     .....CC.....G......C..CT...C..C...T.AG.............T...-.T  2944557
140      1357531            ....AG......C...G......C.....A.....C............CAG  1357581
140      226574             .....GT.....C...G......C....GA.....C............C..  226624
140      2418845            .....G......C...G..TG..C..T.....TG.C............C.G  2418795
140      2583303            .....G...G..C...G...GG.C...GGA.....C............C.C  2583253
140      237510             ..A..G......C..AG......CC.T..A.T...C............C.G  237460
140      157069                    .......A.G..TG..T.....A..A..C............C..  157026
140      2650953                 .......C......GG..C...TGA.....C...........TCTG  2650908
140      372298               ...G.A.G......GT.....C.....A.....C............C..  372346
140      1267963            .....T..T...C...G..TG..T.....A.....C............C..  1268013
140      2743911            .....G....A.C...G..TG..T.....A..T..C.............G.  2743861
140      633027             .....G......C...G..TG..C...........C............C..  633077
140      1138769            .....G...T..C...G......C.....A.....C............C..  1138719
140      965363             ..C..G.A...C...........CA....AC.A..C............C..  965413
140      1047678            ....GG......C.....C.G..T......C....C............C..  1047628
140      991325             .....G.....CC...G..TG.TC...........C.......A....C..  991375
140      2902926            .....G......C...G......C...TGA.....C...........TC..  2902976
140      3383560             ....G....A.CC..G......C...T.A.....C............C..  3383511
140      700638             ..A.............G..GG.GC...AG...T..C............C..  700688
140      828369             ..T..G.....AC...G......C...AGC.....C............C..  828319
140      2671622            .....G..T...C...G..TG..C.....A.....C...........TG..  2671672
140      3292963            .....C.......----..TGC.C...T.A..T..A............C..  3292917
140      665273              ....G....A.C...G......C.....A.....C............G..  665224
140      277699              ....C..A...C...G......TC..TGA.....C............C..  277650
140      858971              ...........G.A.G......T....CA.TT..C......T.....C..  859020
140      508535              ....C.....AC...G..T...T.G.TG......C............C..  508486
140      2766621            .....G......CG..G......C...TGA...................    2766573
140      484265               ...T......C.........GC..TTGA.....C............C..  484313
140      1884464                              .....C....CA.....C............CTC  1884496
140      818789                   ......C..........C.CA..A.....C............C.C  818745
140      580284                   ......C...A..T...C.....A.....C............C.G  580240
140      869174             ..A........CC..........C...G.A.....C............     869127
140      386163             .....TT......CA.G......C....C......C............     386210
140      2411343            .....GA....AC...G...T..C...........C............     2411296
140      274210                   ......C..A...TG..C.CAT...G...C............C..  274254
140      3304537                  ......C...T......C......CAG..C............CTC  3304493
140      3314828   .......CT...G........A...T..-..GT...GGA.....C.....A...T..CTG  3314770
140      2661548            .....G......C.A.G..AG..C....CA.....C............-.C  2661499
140      2033099            .....G....CAC...G.CAG..T...........C............-..  2033148
140      3129651                  ......C..C...T.T.C...TGA..T..C............C..  3129695
140      310222                    ............TG..C.G...A.....C............C..  310265
140      207968              ....G......A...G..AG..C.....A.....C............     207922
140      1072444             ....G......C.A.G..AG..C...........C............     1072398
140      2167093                                 ..T...A.A...............T.TC..  2167064
140      542369             .....G..G...C...G......T...TGA..T............T...GC  542420
                                                                           \   
                                                                           |   
                                                                           C
140      3226666                    ....C..A...TG..C...A.......C............C..  3226708
140      1355584              ..........C...G...C..TG..TGA.....C............-.C  1355631
140      1660554                    ....C...G..GG..C...TGA.....C...............  1660512
140      575503                   ......C...G..TG..C...........C............C..  575459
140      2026037                     ...C..........C.CTT....T..C............C..  2025996
140      2281405                    ...........TG..T..T........C...T........C.G  2281363
140      2147437                  .......A..G..TG..C.....A.....C............C..  2147481
140      525805                   .......G.CA...G..C..CTGA.....C............C..  525761
140      2586034             ...........C...A....G.-......C....C.........T..C..  2585986
140      800737                                     ...........C.A..G.......C..  800763
140      836875                    ...A.C...G.....C-...A.......C............C..  836833
140      1026774                  ......C...G.CTG..T..T........C............-..  1026731
140      3114494                        ........C.GC..T........C............CTG  3114532
140      451305                   ......G..........C.CA.C......C............     451346
140      2236191   .......T......G.T-...C...G...C..C..AG...G...C............C..  2236249
140      2829287   .......TT.T..AG.T....C...G..TG..C.CA........C.............T.  2829225
                                                           \                   
                                                           |                   
                                                         AAT
140      1850888   .......CT.T..AG......C....A..G..C.CA........C............C..  1850826
                                                          \                    
                                                          |                    
                                                        AAA
140      64618              .........C.AC...G......C..A..AC....CCA....-.....CT.  64668
                                                                   \           
                                                                   |           
                                                                   T
140      868262            ......T.T....C.....C....C..C..-.....C.............TG  868212
140      1849203                                          .....C............C..  1849223
140      2887204            .....G......C...G...C.....TG.-.....C...........AC..  2887154
                                                   \                           
                                                   |                           
                                                   T
140      907432    .......CT.T..AG......C......TG..C...T.....A.C............C..  907494
                                                        \                      
                                                        |                      
                                                      GAT
140      3106449                  ......C...T.....GC.CA..A.....C............C..  3106402
                                                           \                   
                                                           |                   
                                                         GAT
140      1825751                                             ..C............A..  1825768
140      860641               ...G....T...A.G......C...TGA...G..-...........C..  860594
140      1799583   .......T..T..AG......C..A.......C...A.T.....C.............TG  1799645
                                                     \  \                      
                                                     |  |                      
                                                    CC  T
140      341853             .....G.....CC...G...........CA.....C............C..  341799
                                               \                               
                                               |                               
                                            TGAA
140      306821                       ..............AA.A.A.....C............C..  306862
                                                   \                           
                                                   |                           
                                                   T
140      2910371                    ....C......TG....G.........C............C..  2910416
                                                   \                           
                                                   |                           
                                                 CTC
140      3390412                                   ..A...A.....C............C..  3390385
140      3085908                          .....-...C....CA.....C.........T..C..  3085873
140      3439586                  ....C.....T...G..C.CT..A..A..A............C..  3439539
                                                                 \             
                                                                 |             
                                                               CCT
140      874627                       ..C............G...C.....C............C..  874670
                                                   \                           
                                                   |                           
                                                 TGT
140      328677                                    ..G...A..................C..  328650
140      3113993                   .....C...T......C..A...GG................C..  3113947
                                                                 \             
                                                                 |             
                                                               CCT
140      3344741                  .....TC..........CC..A.A.....C...............  3344695
                                                     \                         
                                                     |                         
                                                    CG
140      110324               ..A.......C...T...G.GC.....A.....C............C.G  110273
                                                           \                   
                                                           |                   
                                                         GAT
140      2913227                  .................C.AA..A.....C.........T..CTG  2913274
                                                     \                         
                                                     |                         
                                                   CAC
140      1266763                     ...C..........CC....C.....C............CTG  1266719
                                                     \                         
                                                     |                         
                                                   CAA
140      2063896                  ...................CAGG..TT..-............A..  2063853
140      1242960                  ...............G.C.A...A.....CC...........CTC  1242915
                                                     \                         
                                                     |                         
                                                     C
140      2516378                  .....A...........C.C...A.....C...........TC..  2516425
                                                      \                        
                                                      |                        
                                                    ATG
140      3338904                  ......C..........C.C.........C............CTG  3338951
                                                      \                        
                                                      |                        
                                                    ACA
140      506019                   ......C.......G..C.C...C.....C............C..  505972
                                                      \                        
                                                      |                        
                                                    ATG
140      2187339                  ......C....T.....C.....A..T...........T...C..  2187386
                                                      \                        
                                                      |                        
                                                    CAA
140      2772312                 .....A.C......TG..C.C...A.....C............C..  2772266
                                                      \                        
                                                      |                        
                                                      A
140      1315564                  .............GG..C.C........GC............C.C  1315517
                                                      \                        
                                                      |                        
                                                    TTA
140      311772                   ......C...T..TG..C.....A.....C............C..  311819
                                                      \                        
                                                      |                        
                                                    TTG
140      2570463                  .............TG..C...........C.........T..C..  2570416
                                                      \                        
                                                      |                        
                                                    GCA
140      2923874                    ....C..........C.C..TA..................CT.  2923829
                                                      \                        
                                                      |                        
                                                    TTG
140      164130                    .....C....T..C..C.C...A.....C............C..  164084
                                                      \                        
                                                      |                        
                                                    ACG
140      112790                                       ...A..................CTG  112766
140      355762             ....AT......C..........C.C...A.T...C............CTG  355709
                                                      \                        
                                                      |                        
                                                    ATG
140      3108044                                      ...A.....C..............T  3108020
140      1726075                  .....AC..........C.C...A.T...C............C.G  1726122
                                                      \                        
                                                      |                        
                                                    ATA
140      3414110                  ....A.C.......G..C.C...A.....C............CTG  3414157
                                                      \                        
                                                      |                        
                                                    TTG
140      59859                    .................T.C...A...................TG  59812
                                                      \                        
                                                      |                        
                                                    ACC
140      3102638                  .................C.....A.T...C............CTG  3102591
                                                       \                       
                                                       |                       
                                                     AAT
140      3443947                  ......C...T......C.CA..A.....C............C..  3443992
                                                       \                       
                                                       |                       
                                                       A
140      253322               ..A.......C........C.C.CC..A.....C............C.C  253271
                                                       \                       
                                                       |                       
                                                     TAA
140      1242164                  ......C...T......C.C...A.....C............C.G  1242211
                                                       \                       
                                                       |                       
                                                     AAA
140      2779423                                       ..A.....C............C..  2779446
140      1664920                  ..............G..C.C...A.....C............C.G  1664873
                                                       \                       
                                                       |                       
                                                     AGT
140      2590468                    ....C...T...G..C....GA.....C............C..  2590513
                                                       \                       
                                                       |                       
                                                     TGA
140      233987                                        ..A.....C............C.C  234010
140      2123320                                       ..A.....C............C.G  2123343
140      2980628                  ....T............C.C..CA.G................CT.  2980581
                                                            \                  
                                                            |                  
                                                          ATG
140      2173896                 .......C...T......C.CA..A.....C............C..  2173848
                                                           \                   
                                                           |                   
                                                         GAT
140      3157517                   ............TG.TT...........C............CTG  3157563
                                                          \                    
                                                          |                    
                                                        CAA
140      63319                    ......C..........C...........C...T...........  63272
                                                           \                   
                                                           |                   
                                                         GAT
140      3453416                  ......C...T......C...........C............C.G  3453463
                                                           \                   
                                                           |                   
                                                         GAT
140      240065                   ......C....T.....C.A.....T...C...............  240112
                                                         \                     
                                                         |                     
                                                       TCA
140      3146953                  ......C....T.T...C.....C.....C............C..  3147000
                                                           \                   
                                                           |                   
                                                         GAT
140      3068608                  ......C...T.C....C..T.........-............G.  3068654
                                                           \                   
                                                           |                   
                                                         GAT
140      38787                    .....CC..........TCCT........C............C..  38740
                                                           \                   
                                                           |                   
                                                         GAG
140      178951                   ......C..A.......C...........C............-.C  178905
                                                           \                   
                                                           |                   
                                                         AAT
140      209755                   ......C..........C.C.........C............C..  209708
                                                           \                   
                                                           |                   
                                                         GGT
140      460763                   ......C......TG..C...........C............CTG  460810
                                                           \                   
                                                           |                   
                                                         GAT
140      1455673                  ......C..........C.C...A.....C............CTG  1455720
                                                           \                   
                                                           |                   
                                                         GAT
140      2766960                  ......C..........CCCA........C.............TG  2767007
                                                           \                   
                                                           |                   
                                                         GAT
140      2981284                  ......C...T......T....CA.....C............C..  2981237
                                                           \                   
                                                           |                   
                                                         GAT
140      3104330                  ......C...T......C.CA..A.....C............C..  3104377
                                                           \                   
                                                           |                   
                                                         AAT
140      3398239                  ......C..........C.CA........C.............GG  3398192
                                                           \                   
                                                           |                   
                                                         AAT
140      36779                    ......C...T..TG..C...........C............C.T  36732
                                                           \                   
                                                           |                   
                                                         GAT
140      541820                   ......C...T...G..C.CA........C............C..  541867
                                                           \                   
                                                           |                   
                                                         GAT
140      567284                   ....A.C.......G..C.CA........C............C.C  567331
                                                         \                     
                                                         |                     
                                                       ATG
140      960344                   ......C...T...G..C.....A.....C............CAG  960391
                                                           \                   
                                                           |                   
                                                         GAT
140      2080562                  ......C.A.T......C.CA..A.....C............C..  2080609
                                                           \                   
                                                           |                   
                                                         GAT
140      2132785                  ......C...T..TG..C.C...A.....C............C..  2132738
                                                           \                   
                                                           |                   
                                                         GAT
140      2482887                  .....AC...T...G..C.CA........C............C..  2482934
                                                           \                   
                                                           |                   
                                                         GCT
140      2635263                  ......C...T...T..C.CA..A.....C............C..  2635216
                                                           \                   
                                                           |                   
                                                         GAC
140      2671338                  ......C...T...G..C.....A.....C............CTG  2671385
                                                           \                   
                                                           |                   
                                                         GAG
140      2681567                  ......C..........C.CC.....................-..  2681613
                                                           \                   
                                                           |                   
                                                         GAT
140      3127015                  ......C..........C.C.A.A.....C............CTG  3127062
                                                           \                   
                                                           |                   
                                                         GAT
140      3146736                  ......CCT........C.....AC....C............C.G  3146689
                                                           \                   
                                                           |                   
                                                         GAA
140      3411275                  ......C........G.C.....A.....C............CTG  3411322
                                                           \                   
                                                           |                   
                                                         TAT
140      2916874                  ......C...T......C.C...A.....C............C..  2916921
                                                           \                   
                                                           |                   
                                                         GAT
140      228649                   .......GA.....G..C...........C............     228693
                                                           \                   
                                                           |                   
                                                         GAT
140      434400                   ......C.......C..C..A..AC....C............C.G  434447
                                                           \                   
                                                           |                   
                                                         AAC
140      488345                   ......C...T..GG..C.C...A.....C............C..  488392
                                                           \                   
                                                           |                   
                                                         GAT
140      568679                   ....C.C.A........C.CA.G......C............C.G  568726
                                                           \                   
                                                           |                   
                                                         GAT
140      1900815                  ................GC.GA..A.....C.........T..CTG  1900768
                                                         \                     
                                                         |                     
                                                       ACG
140      1901513                  ...T..C..A....G..C.....A.....C............C.G  1901466
                                                           \                   
                                                           |                   
                                                         GAT
140      2097090                  ......C.......G..C...TG......G............C.T  2097137
                                                           \                   
                                                           |                   
                                                         GAT
140      2647829                  ......C...T......C.CA..A....TC............C..  2647782
                                                           \                   
                                                           |                   
                                                         GAT
140      2917668                  .............TG..C.CA...A....C............C..  2917715
                                                           \                   
                                                           |                   
                                                         GAC
140      3095006                  ......C...T......C.C...A.....C............C.G  3095053
                                                           \                   
                                                           |                   
                                                         GAT
140      3105031                  ......C......TC..C.CA........C............C..  3104984
                                                           \                   
                                                           |                   
                                                         GAT
140      3454040                  ......C......TG..C...TG......C............CTG  3453993
                                                           \                   
                                                           |                   
                                                         GAT
140      333605                   ......C...T......C...........C............C..  333652
                                                          \                    
                                                          |                    
                                                        CGA
140      3110886                  ......C......GG..C...........C...............  3110933
                                                          \                    
                                                          |                    
                                                        CCA
140      3271186                   .........T......C.....A.....C............C..  3271140
                                                          \                    
                                                          |                    
                                                        CAT
140      2098470                    ....C.......G..C...........C............C..  2098515
                                                          \                    
                                                          |                    
                                                        CGA
140      3316257                    ....C..........T.CA........C...............  3316302
                                                          \                    
                                                          |                    
                                                        AGC
140      952367                    .....C..........C..A..A.....C............C..  952413
                                                           \                   
                                                           |                   
                                                         GAT
140      1106295                  ......C......TG..C........................CTG  1106248
                                                          \                    
                                                          |                    
                                                        AGA
140      1291090                  ......C...T......C...........CC...........C..  1291137
                                                          \                    
                                                          |                    
                                                        CAA
140      2903291                  ......C...T...G..C.C...A..............G...C..  2903244
                                                          \                    
                                                          |                    
                                                        CGA
140      126866                   ......C...T...G..C.C.........C............C.G  126913
                                                          \                    
                                                          |                    
                                                        CAA
140      1794790                   .....C.....G....T.CA........C............C..  1794836
                                                           \                   
                                                           |                   
                                                         GAT
140      37700                      ....C..........C..C........C............C.G  37745
                                                          \                    
                                                          |                    
                                                        CAA
140      225375                   ......C......TG..C.CA........C............C..  225329
                                                          \                    
                                                          |                    
                                                         CA
140      1284990                  ..T..............TG..........C............CTG  1285037
                                                          \                    
                                                          |                    
                                                        CGT
140      1455276                    .......TT....G.C.....A.....C............C..  1455231
                                                          \                    
                                                          |                    
                                                        CGA
140      1936837                  .............TG..C...........C...T.........GG  1936790
                                                          \                    
                                                          |                    
                                                        CAA
140      2067050                  ......C..........C.....A.....C............-AG  2067004
                                                          \                    
                                                          |                    
                                                        CGA
140      115836                   ......C...T...G..C...A.A.....C............C.G  115883
                                                          \                    
                                                          |                    
                                                        CGA
140      124486                   ......C......TG..C.C...-.....C...............  124533
                                                       \                       
                                                       |                       
                                                    TGAT
140      709031                   ......C...T...G..C.C...A.....C...............  709078
                                                          \                    
                                                          |                    
                                                        CGA
140      2097266                  ......C..........C.CC..A.....C............C..  2097313
                                                          \                    
                                                          |                    
                                                        CAA
140      3425114                  ......C...T......C.....A..................CTG  3425161
                                                          \                    
                                                          |                    
                                                        CGA
140      63027                    ......C...T...G..C.....A.....C............CTG  62980
                                                          \                    
                                                          |                    
                                                        CGA
140      403343                   ......C.......G..C.C...A.....C............CTG  403296
                                                          \                    
                                                          |                    
                                                        CAA
140      1066682                  ......C.......T..C.CA........C............C.G  1066635
                                                          \                    
                                                          |                    
                                                        CGA
140      1107210                  ...C..C..........C.C...A.....C............C.G  1107257
                                                          \                    
                                                          |                    
                                                        CGA
140      1753328                  ...C..C..T.......C...TG......C............C..  1753375
                                                          \                    
                                                          |                    
                                                        GGA
140      1926926                  ......C...T...G..C.....A.....C............C.G  1926973
                                                          \                    
                                                          |                    
                                                        CGA
140      1990816                  ......C...T......C...A.A.....C............CTG  1990863
                                                          \                    
                                                          |                    
                                                        CGA
140      2059482                  .............AC..C.C...C...A.C...............  2059529
                                                          \                    
                                                          |                    
                                                        CAA
140      2090506                  ......C.......G....CA..A.....C...........TC.G  2090553
                                                          \                    
                                                          |                    
                                                        GGA
140      2133242                  ......C.......G..C.CA........C...........TC..  2133289
                                                          \                    
                                                          |                    
                                                        CGA
140      2179621                  ......C...T...G..C.C...A.....C............C.C  2179668
                                                          \                    
                                                          |                    
                                                        CGA
140      3198664                  ......C...T...G..C.CA..A.....C............C..  3198617
                                                          \                    
                                                          |                    
                                                        CGA
140      3237122                  .........C....G..C...G.......C............CAG  3237075
                                                     \    \                    
                                                     |    |                    
                                                    CG    A
140      3480130                  ......C...T..TG..C...........C............C.G  3480083
                                                          \                    
                                                          |                    
                                                        CAA
140      316831                    .....C..........CG..TG......C............C.G  316877
                                                           \                   
                                                           |                   
                                                         GAT
140      1175482                                          .....C............C..  1175462
140      1946611                                          .....C............C..  1946591
140      2047332                                          .....C............C..  2047312
140      3225502                                          .....C............C..  3225482
140      3478695                  ..........G..TG..C...G.......C............C..  3478742
                                                     \    \                    
                                                     |    |                    
                                                    CA    A
140      195013                   ......C...T..TG..C.C...A.....C............C..  195060
                                                          \                    
                                                          |                    
                                                        CAC
140      405207                   ......C......TG.C....GG...................C..  405160
                                                     \    \                    
                                                     |    |                    
                                                    CA    A
140      815816                     ....C...G..TG..C.....A.....C............C..  815861
                                                          \                    
                                                          |                    
                                                        GGA
140      2022390                                          .....C............C..  2022410
140      3435272                  ......C...T..TG..C.CT........C............C.T  3435318
                                                          \                    
                                                          |                    
                                                         CA
140      43463                    ......C...T...G..C.CA..A..G..C............C..  43416
                                                          \                    
                                                          |                    
                                                        CAA
140      54026                     .....A..........A...GT......C............C..  53980
                                                     \    \                    
                                                     |    |                    
                                                    GA    C
140      222804                   ............CTG..C.C.........C............CTG  222757
                                                          \                    
                                                          |                    
                                                        CAG
140      902154                   ......C..........C.CC........C............CTG  902201
                                                          \                    
                                                          |                    
                                                        CAA
140      928332                   ......C.......GT.C...GT......C...G...........  928379
                                                     \    \                    
                                                     |    |                    
                                                    CA    A
140      1528050                   ....AA.............CG....T..C............C.G  1528096
                                                     \    \                    
                                                     |    |                    
                                                    CA    A
140      1769588                  ......C...T......C.CA..A.....C............C.G  1769635
                                                          \                    
                                                          |                    
                                                        CAA
140      1863601                  ......C..T.......C.CC..A.....C............C.T  1863648
                                                          \                    
                                                          |                    
                                                        AGA
140      2194094                  ..........T......C.CC..A.....C............C.G  2194141
                                                          \                    
                                                          |                    
                                                        CGA
140      2900727                  ......C...T......T.CA..A.....C............C.G  2900774
                                                          \                    
                                                          |                    
                                                        AGA
140      2920409                  ......C......TG..C.CT..A.....C............C.G  2920456
                                                          \                    
                                                          |                    
                                                        CGC
140      3199191                  ......C...T......C.....A.....C............     3199147
                                                          \                    
                                                          |                    
                                                        CAA
140      3465030                  .....A...........C.......T...CA.....G..T..CTG  3465077
                                                          \                    
                                                          |                    
                                                        TGA
140      1665829                    ....C...T......C...........C............CTG  1665784
                                                           \                   
                                                           |                   
                                                         GAT
140      3426114                                           .................C..  3426133
140      949193                      ...C.C....TG..C......C...AC............C..  949237
                                                           \                   
                                                           |                   
                                                         AAC
140      864138                     ....C...A..TC..C...........G............CT.  864183
                                                           \                   
                                                           |                   
                                                         GAT
140      2505163                    ....C..........CCCA........C...........TC..  2505118
                                                           \                   
                                                           |                   
                                                         GAT
140      3230757                    .....A.........C.CA........C............-..  3230713
                                                           \                   
                                                           |                   
                                                         GAT
140      3291518                    ....C...T..TG..C.....A.....C............C.G  3291473
                                                           \                   
                                                           |                   
                                                         GAT
140      724624                      ..........TC..T.CAA.......C............C..  724580
                                                           \                   
                                                           |                   
                                                         GAT
140      2039122                     ...C......GG..C.CA........C..T..G.........  2039078
                                                           \                   
                                                           |                   
                                                         GAT
140      3052648                  ......C......TG..C.--........C............C..  3052693
                                                           \                   
                                                           |                   
                                                         GAT
140      1287076            .....G......C...G......T...G.-.....C......G.....C..  1287026
                                                  \                            
                                                  |                            
                                                  C
140      240662                              ......C...........C....A.......C..  240697
                                                                   \           
                                                                   |           
                                                                  CA
131      333371    .......CT..A..GT.T..CC..........C...TGA...C.C............C..  333312
131      599941    .......CT.....G..TG..G..AA..TG..C...G.A.....C...............  600000
131      1150038   ......ACT..A..G.....CC.AT..C....C...A.A.....C.....G.....TC..  1149979
131      356349    .......TT..A.GGT...A.C.A.G......C...GG..T...C............CTG  356290
131      3903608    ......CT..T..G......C......T...T.....A.....C.......AT....TG  3903550
131      1467468     .....CT..T..G.T....C...G......T..ATTA.T...C............C..  1467411
131      1570541       ....T.....G......C...G..GGT.C....CA.....C.....T.....TC..  1570596
131      1501974            .....G.A...T....G....G.....GTA..................C..  1502024
131      363027             .....GT.A...C..AG...G..C...TGA.....C............C..  362977
131      132689             .....G......C.A.T...C..A..AGG......C.AA.........C..  132739
131      800045            ..G...G...........T.TG..A..ATGA.....C............C..  800096
131      1006088            ..............A.G.....TCC..TGA.....C............C..  1006138
131      276837             .....G.....CC...G..TG..C.....A.....C..............C  276887
131      326032             ..A..G.....A.G..A.G....CC.......T..C.............T.  325982
131      2209159            .....C.....ACG.........C..ATGA.T...C...........TC..  2209209
131      835810             ..A..G.....AC.A.G......C.G...A.TT..C...............  835760
131      1019613            .....G......C...G..TG..C...TGA.....C...T.T......C..  1019663
131      1238006            .....G..TG..C.A...A....C....CA..T..C........TT..C..  1238056
131      1446436            ..T..C...G..C......GG..C...TGA..T..CC..............  1446386
131      1467298            ....C..T....C..A...TG..C.....TC........TG...T.C..TG  1467248
131      715255              ....G...G..C......AG..C..TTG......C............C..  715206
131      1170752            ....C......AC..A.......C.....A....TC............CTG  1170802
131      713064             ............C...G..TG..C...G.A.....C...T...........  713014
131      1271830               .....T...C.A.G......C...........C............C..  1271783
131      770896             ..A..G......C.C..T...G.T...........A.....T......C..  770846
131      497000                ..G......G...G....T.C.....A.....C............C..  497047
131      1552895               ..C......C..........A..T..A..TC.C.......C.T..CTG  1552848
131      79916                    ......C...T..TC.GC...GG......C............C..  79960
131      199028             ..C..G......C...G...C..T..A..A.....CA............GG  199078
131      269334                     ........G......T...T.C..T..C............C..  269376
131      1389926       ...C......G.TG..AC...G......C...ACA..............AT..C..  1389871
131      1279781                   .....C..........C.....T.....C..............G  1279824
131      1284039            ...C.G.....-....T...C..C...TGA.....C...............  1284088
131      1055418            .....G......C...G......CG...TA....................C  1055368
131      1464117            ......T....AC.....C....T.C.A.A.T...C............CTG  1464167
131      2599267                           ......G.TG..T.A....G................  2599232
131      265475             .....G......C...G.....GC.G..GA.....C............C..  265525
131      216907             .....G......G...G.C...GC...........C...T....T...C..  216957
131      374696             ..A..G....C.C...G......C.....A.....C...........TG..  374646
131      758589             ..T..G.G..A.C...G......C...TGA.....C.........T..C..  758539
131      1439476            ...........AC...G..AG..C....CA..A..C...T.A......C..  1439526
131      147056               ..........C....-.....CC..TGA..T..C............CTG  147009
131      1956839            .....G..A...AA...T....GC........A..C...T.T.CT......  1956890
                                                                              \
                                                                              |
                                                                              C
131      1458662                  ......C.......C..C.......A...C............C..  1458706
131      266550    ........T.....G........-----....C...TGA.....C............C..  266604
131      264631                   ......C......GG..C....CA..T..C..............G  264587
131      161658             ..C...T.........GG.....T.....A..T..C............     161611
131      781794             .....G.....CC...A......C...TGA.....C............-..  781745
131      149273             .....G......C...GT.TG..C.....A.....C............     149320
131      560424             .....G......CA..A..TG..T.....A.....C.C.....TA....GG  560475
                                                                            \  
                                                                            |  
                                                                            C
131      2499652   .......CT.....G.T........G..TG..C...........A..--...........  2499709
131      1956345                  ......A...T..T...C.....A....A............GC..  1956301
131      689489             ......T.....C...G..TG..T....GA..T.TA.............AG  689438
                                                                           \   
                                                                           |   
                                                                           C
131      1286652            ............C.......G..C.CAT.A.T...C......TAG..---G  1286699
131      206413                     ...........TG..C...G.A..T..C............C..  206455
131      1465944                   .....C......TG..T.CTTGA.....C............C..  1465987
131      1444892                  ....A.C...G......C.....A.....C......G.GGC.C..  1444848
131      1848238                    ...........TG..T.....A.....C............C..  1848280
131      1243013               ..G.....AAA.A.......C....TA.....C..........-...T  1243059
131      215032                    .............C.GC...GGA.....C.....T......C..  214988
                                                                              \
                                                                              |
                                                                              A
131      423592                 ....G...C.........GT..A..A.....C...........---G  423549
131      1166418    ......CT.T...G......G..........CC..T.A.....C............CT.  1166350
                                                      \                        
                                                      |                        
                                             CTGGATTCAA
131      2288699                  ......C..CT......C....GA.....C............     2288740
131      1185156           ......G..T...C..A.A.....C.....A.....C............CTG  1185104
                                                       \                       
                                                       |                       
                                                       G
131      391699                        .....G......T...T.A.....C.........T..C..  391738
131      392392                                      ....A.....C.C....T........  392417
131      966687               ...G......C......T.....AAA..A....C...........TC..  966637
                                                        \                      
                                                        |                      
                                                       TA
131      467215                     ....C..AG......C.........................AC  467258
                                                                           \   
                                                                           |   
                                                                           C
131      671052    .......CT.T..AGT.........G......C.CA.......GC............C..  670990
                                                          \                    
                                                          |                    
                                                        CAA
131      1452769               ...T.....CA.A.......T..TG.-.....C............CTC  1452723
131      1603104                   .....A......TG....C-.....T..C...........TA..  1603061
                                                          \                    
                                                          |                    
                                                          A
131      1426509                  ......A.A.T......A...A.......C............C..  1426462
                                                          \                    
                                                          |                    
                                                        CAA
131      132116                                           .....C........T...C..  132096
131      1358679                                          .....C............C..  1358659
131      505178    .......CT.....T.TT...C..A....G..C..-.T.A....C...........TC..  505238
                              \                               \                
                              |                               |                
                              A                               T
131      1308999                                                ............C..  1308985
131      1643572                   .....C......TG..C.C...A.GA...............C..  1643618
                                                                 \             
                                                                 |             
                                                               CCT
131      1895520                  .................C.A..TA.....C............CTG  1895473
                                                     \                         
                                                     |                         
                                                   CAG
131      214321            ..T..A.T.....C..A...TG..T....---....C............C.G  214369
131      281635                   ..A...C......GG..C.....A..G..C............CA.  281682
                                                     \                         
                                                     |                         
                                                   CAC
131      1416547      ....CT..A..G......C.T..T.G..T-...TGA.....C............C..  1416492
131      448437                     ....C......T.....C......................C..  448482
                                                      \                        
                                                      |                        
                                                    ATG
131      490296                     ....C..........C.C.........C............C..  490251
                                                      \                        
                                                      |                        
                                                    ACA
131      354005                   ......C..A...T...C.C...A.....C............C..  354052
                                                      \                        
                                                      |                        
                                                    ATG
131      1182665                  ..T...C..........C.C.........C............C..  1182618
                                                      \                        
                                                      |                        
                                                    TCA
131      3208907              ..A..T.............G.AG......T...C......CA....C..  3208856
                                                          \                    
                                                          |                    
                                                        GGA
131      409062                                       ......................CTG  409038
131      148050                                       .....T...C.............GG  148074
131      280237                                       ...A.............C....C..  280213
131      403223                                       ...A....................G  403247
131      633556                                       ...A.....C............C..  633580
131      1189894                   .....C.......G..C.C...A.....C............CTG  1189940
                                                      \                        
                                                      |                        
                                                    ATG
131      324778                     ....C.T........C.....A.....C............C..  324733
                                                     \ \                       
                                                     | |                       
                                                    CA T
131      2107077                                       ........C............C..  2107100
131      179009                                      ....A.....C............C..  179034
131      1225463              ..C..................C.CT..A.........T........     1225511
                                                         \                     
                                                         |                     
                                                       ATG
131      389512                                        ..A.....C............CT.  389489
131      401547                   ......A........C.C.....A.....C............CTG  401594
                                                       \                       
                                                       |                       
                                                     TGG
131      765693                                        ..A.....C............C..  765716
131      968689                                        ..A.....C............C.G  968666
131      3284875                 ..A....C..........C.CA.....T..C...........T...  3284827
                                                           \                   
                                                           |                   
                                                         GAG
131      174977                   ......C..A.......C.CA..A.G...C............C.G  174930
                                                            \                  
                                                            |                  
                                                          ATT
131      2862025                  ......C...T..TG..C.....A.....C............C..  2861978
                                                        \                      
                                                        |                      
                                                      TAC
131      1301142                  ......C.......G..C...........C............C..  1301189
                                                           \                   
                                                           |                   
                                                         GAT
131      1245983                  ......C..........C..C........C............CTG  1245936
                                                           \                   
                                                           |                   
                                                         AAT
131      1686518                  ......C...T......C.CA........C............C..  1686565
                                                           \                   
                                                           |                   
                                                         GAT
131      3323594                  ......C...T...G..C...........C............C..  3323641
                                                           \                   
                                                           |                   
                                                         GAT
131      334214                   ......C...T...G..C.C.........C............C..  334261
                                                           \                   
                                                           |                   
                                                         GAT
131      896930                   ......C....T.GG..C.CC........................  896883
                                                           \                   
                                                           |                   
                                                         AAT
131      2601137                  ......C...T...G..C.C...A.....C............C..  2601184
                                                           \                   
                                                           |                   
                                                         GAT
131      2608176                  ......C...T......C.....A....TC............C.G  2608129
                                                           \                   
                                                           |                   
                                                         AAT
131      3191059                  ......C........G.C.A.........C............C..  3191106
                                                           \                   
                                                           |                   
                                                         GAT
131      268455                   ......C..........C.CA........C............CTG  268408
                                                           \                   
                                                           |                   
                                                         GAT
131      445494                   ..........T......T.CA....T...C............C.G  445540
                                                         \                     
                                                         |                     
                                                        AC
131      230816                   ......C...T....G.T...........C............CT.  230863
                                                           \                   
                                                           |                   
                                                         GAT
131      523529                    .....C...T..GGG.C...........C..............G  523574
                                                         \                     
                                                         |                     
                                                        AG
131      1880102                  ......C...T......C.CT..A.....C............C..  1880055
                                                           \                   
                                                           |                   
                                                         GAT
131      1890647                                         ......C............C..  1890626
131      2245822                  ......C..........C.CAT.A.....C............C..  2245869
                                                           \                   
                                                           |                   
                                                         GAT
131      30319                    ......C..........C.....A.....C............     30275
                                                           \                   
                                                           |                   
                                                         GAT
131      3238388                  ......C.A.T......C.CA..A..................C.G  3238435
                                                           \                   
                                                           |                   
                                                         GAT
131      535500                   ..T...C...T...G..C.....A.....C............CTG  535547
                                                           \                   
                                                           |                   
                                                         GAT
131      159120                     ....C............G...C.....C............     159162
                                                   \                           
                                                   |                           
                                                 CTC
131      466104                   ......C...T......C.CA..A.....C............CTG  466057
                                                           \                   
                                                           |                   
                                                         GAT
131      1285791                  ......C...T...G..C.C.........C............CTG  1285838
                                                           \                   
                                                           |                   
                                                         GAT
131      1771909                  ......C......TG..C.CA........C.C...........TG  1771956
                                                           \                   
                                                           |                   
                                                         GAT
131      3467065                  .............TG..C.CA........C............ATG  3467018
                                                           \                   
                                                           |                   
                                                         GAT
131      400555                    .....C...T......C..A........C...............  400601
                                                           \                   
                                                           |                   
                                                         GAT
131      175317                   ......C.........TC.C...A.....C............C..  175270
                                                          \                    
                                                          |                    
                                                        AGA
131      229067                   ......C..........C..........TC.T............G  229114
                                                          \                    
                                                          |                    
                                                        CAA
131      1116171                  ......C.......G..C.G.........C............C..  1116218
                                                          \                    
                                                          |                    
                                                        CAA
131      2449564                   .....C...T.......G....A.....C............C..  2449610
                                                          \                    
                                                          |                    
                                                        CAA
131      176044                   ......C.......G..C.G.........C............C.T  175997
                                                          \                    
                                                          |                    
                                                        AGA
131      3047679                  ......G.......G..C.CA..A..................C..  3047726
                                                          \                    
                                                          |                    
                                                        CGA
131      1440660                         ..........T...G.......C............C..  1440620
                                                      \   \                    
                                                      |   |                    
                                                     TT   A
131      147658                   ......C...T......C.C...A.....C............C.G  147611
                                                          \                    
                                                          |                    
                                                        AGA
131      150145                   ....T.C...T......C.CT..A.....C............C..  150098
                                                          \                    
                                                          |                    
                                                        AGA
131      210519                   ......C...T......C.....A.....C............C.G  210472
                                                          \                    
                                                          |                    
                                                        CAA
131      455801                   .....ACC......G..C..A........CC..............  455754
                                                          \                    
                                                          |                    
                                                        CGA
131      604243                   ......C....A.....C.........C.C............C.G  604196
                                                          \                    
                                                          |                    
                                                        CAA
131      1140045                  ..........T......C.CA..A..................CTG  1139998
                                                          \                    
                                                          |                    
                                                        CAA
131      3299126                  ......C...T......C.....A.....C............CTG  3299079
                                                          \                    
                                                          |                    
                                                        AGA
131      3366046                  .............TG..C.....A.T...C............C..  3365999
                                                          \                    
                                                          |                    
                                                        GGA
131      450366                    .....G..........T.......T................CTT  450320
                                                          \                    
                                                          |                    
                                                        CAA
131      453220                 ......A.G..........C.CA......A..............C.G  453170
                                     \                    \                    
                                     |                    |                    
                                     T                  CAA
131      574004                   ......C.T.....G..C...........C.............TG  574052
                                                          \                    
                                                          |                    
                                                       AAGA
131      216507                     ....C...T..TG..C...........C............C.G  216552
                                                          \                    
                                                          |                    
                                                        CGA
131      438135                   ......C.......G..C.CA..A.....C............C..  438182
                                                          \                    
                                                          |                    
                                                        CGA
131      521658                   .............TG..C.CA..A.T...C............C..  521705
                                                          \                    
                                                          |                    
                                                        AGA
131      719283                   ......C...T....G.C.....A.....C............C..  719236
                                                          \                    
                                                          |                    
                                                        GGA
131      1877052                  ......C..........T.CA.G..T...C............C..  1877005
                                                          \                    
                                                          |                    
                                                        CGA
131      1991389                  ....T.C...T...G..C.....A.....C............C..  1991342
                                                          \                    
                                                          |                    
                                                        CGA
131      3486762                    ........T...G..C.CA..A.....C............C..  3486717
                                                          \                    
                                                          |                    
                                                        CGA
131      180707                    ........A.......C...GT......C............C.G  180753
                                                     \    \                    
                                                     |    |                    
                                                    CC    A
131      1044248                                          ..................C..  1044228
131      1842476                                          .....C...............  1842496
131      3299680                                          .....C............C..  3299700
131      109903                    .....C...T......C.CA..A.....C............C.G  109857
                                                          \                    
                                                          |                    
                                                        CGA
131      179589                    .....C...T..TG..C.....AC.................C.G  179635
                                                           \                   
                                                           |                   
                                                         GAG
131      219740                       ..C...T......C.C...A..................CTG  219783
                                                          \                    
                                                          |                    
                                                        AGA
131      569894                                           .....C............C..  569914
131      752763                                           .....C............C..  752783
131      98929                    ......C...T.....TC.....A.....C............CTG  98882
                                                          \                    
                                                          |                    
                                                        GGA
131      160159                   .....AC....G.....C.C........TC............CTG  160112
                                                          \                    
                                                          |                    
                                                        CAA
131      181258                   ......C...T....G.C...T.......C............CTG  181305
                                                          \                    
                                                          |                    
                                                        CAA
131      195869                   ......C...T...G.GC.....A.....C............C..  195822
                                                          \                    
                                                          |                    
                                                        CAA
131      196703                   ...T..C...T...G..C.....A.....C............CTG  196656
                                                          \                    
                                                          |                    
                                                        CGA
131      1836432                  ......C...G...G..C.CA..A.....A............C.T  1836479
                                                          \                    
                                                          |                    
                                                        GGA
131      2766378                                          .....C............C.G  2766358
131      2841777                  ......C...T......C.CC..A.....C............C.G  2841824
                                                          \                    
                                                          |                    
                                                        CGA
131      3356797                  ......C...T..TG..C.....A.....C...........GC..  3356844
                                                          \                    
                                                          |                    
                                                        AGA
131      163620                     ....C..........T.CA........C..............G  163575
                                                           \                   
                                                           |                   
                                                         GAT
131      146553                     ....C........G.C...........C...........TC..  146598
                                                           \                   
                                                           |                   
                                                         GAT
131      1762674                    ....C..........C.C...A.....C............C.G  1762719
                                                           \                   
                                                           |                   
                                                         GAT
131      180996                     ....C...T...G..T.C.........C............C.G  181041
                                                           \                   
                                                           |                   
                                                         GAT
131      561270                     ....A..........C.CA......A.C............C..  561225
                                                           \                   
                                                           |                   
                                                         GAC
131      3014927                    ....C.......G....CA........C.............GG  3014972
                                                           \                   
                                                           |                   
                                                         GGT
131      2843695                  .....AC.....C....C...AT..................T...  2843742
                                                      \   \                    
                                                      |   |                    
                                                     CT   A
131      196878                   ......C......AG..C.C.........C............-.T  196832
                                                      \                        
                                                      |                        
                                                    TCA
131      467434                   ..A...G..........C...........C............     467478
                                                       \                       
                                                       |                       
                                                     TGG
127      1648197   .......CTG....C......C...G......T........T..C............C..  1648138
127      251556    ...A...GT.....TT....CC...GT.....C...AGAC....C............C..  251615
127      1771784           ......G...G..C.A.G......C....CA.G................C..  1771835
127      424656             ............C..........T.....A.TT........T.....TC.T  424706
127      1688768            ....C..A....C...G..TG..T..........T.............CT.  1688818
127      1960899            .......T...AC.A.T......T.....A.....C............C..  1960849
127      2718606            ..A..G....A.C...T..TG..C.CT........C...T........CTT  2718556
127      343825                   ......A..A.......T...TGA..T..C.A.....C....C..  343781
127      2057725                   .....C...G.....GC...TGA.....C............C..  2057768
127      517633                     ..A.....G....C.C..T...............G....AC..  517591
127      641406                     ....C...A..T...C.....A....TC............CT.  641448
127      469610    .......CTG.C..G...-..C......TG..C...TGA..T............T..C..  469668
127      208959      .....TT.....T......C..AG..TC...C....A.....C............C..  208902
127      886054                        .......G....CC....................T..C..  886093
127      1692535                      ..C...A......C..T.GA.....C............C..  1692495
127      562439    .......CTG.A..G.................C...TGA.....C..T.........     562495
127      2219812   .......TT...G.G......C...G..TG..T...TGA.....C............-..  2219870
127      613125                      ...C..A.T.....C...A.A.....C............CTG  613166
127      3612342                       ......T.TG..C.....A....TC............C..  3612381
127      1914687    ......CT.....G.T...AC...T..A...T...A.A.....C...........      1914741
127      2325641                         ......TG..C.....A....GC...A....T...C.G  2325678
127      1341444            ..T..G...G......A......C....TA..A..C............C..  1341394
127      605999                         ...........T..AT.A.....C.....G..A...CA.  605961
127      1884981                           ....TG..C...TG......C.......C....C..  1884946
127      440852    .....CA.T..A..G......C......TG..C..TG...........A....-..GCA.  440910
127      7434               .......G........G......T...........C............C..  7484
127      1284726              ...G......C...G......C...A.A.....C...........T.TG  1284774
127      2237571                   .....G..-.....G.C...........C............CTG  2237529
127      565356             .....G.....C.-..A..TG..C.....C..T..C.....TG.....C..  565307
127      576377             .....G......C...A......C..A..A.....C............C..  576427
127      2811620            ..A..G....A.C...G......C..AT.A.....C............C..  2811570
127      3158361            .............GA.GT..C..CC..TGA.....C............C..  3158311
127      1932597            ..A..G......C...G......C.....CC.....GC.........TC..  1932547
127      498762             ..A..G.....CC.A.T.C....C.....A....T.............C..  498812
127      1840540            .....G......C..AA.CT..GCC.T.....T..C............C..  1840490
127      2589068            .....G......G...G...G..C...TGAC....C..............   2589117
127      465982                                ....C...TGA..T..C............C..  466013
127      498641                   .................C.CA..A.....C............C..  498685
127      638846             ...C.G......C..A.......C...TGA.....C............-..  638797
127      3643173            .....G......C...G..G...C....CA..................-..  3643124
127      1704691                  ......C...A...G..T.CT...CAA..C.............T.  1704647
127      615241             .....GT.....C...G......C...TGA..T..............-..C  615192
127      422032                    .....C.......C..C...TGA.....C...........TC..  422075
127      2044681                  ..........G..TG..T.....A.....C............C..  2044637
127      1239990     .....CT.....G..........G..T..T-...TGA.....C............C..  1239934
127      984429                   .....CC...G......C...TGA.....C........G...C..  984384
                                                                              \
                                                                              |
                                                                              C
127      327779                                     ...........C...T.........T.  327753
127      1336418     .....CT..C..G........A.....C..C...TGT....GC............C..  1336476
                                                             \                 
                                                             |                 
                                                             C
127      355796                           .....GG..TC....A.....C............G..  355832
127      51983                       ...C...G...G..C.....A.T................     51945
127      1586835   .......CT.G..AG......C...T......CACT.G......C............CTG  1586773
                                                          \                    
                                                          |                    
                                                        GGA
127      1664602                    ....C......TG..C.....A.....C...........      1664564
127      427379     ......CT.....G.....CC.A.G.A....CG..A--..T...............C..  427435
127      332034                                           .....C............C..  332014
127      550566             .....G......G......TG..C...---.G...CG...........CAT  550613
127      1647682              ...G......G-.....TG..C.G...A.T-..C............C.G  1647636
127      348396             .....T......C..AG......C...GGA........T............  348345
                                                              \                
                                                              |                
                                                              T
127      272845             ..A..G........T..T...G.C...---.GA.T...............G  272798
127      1450080                             ...G..C.....T.T...C............C..  1450047
127      352785                ..G..........G......T..AT.T....T........C..C....  352737
                                                                \              
                                                                |              
                                                                C
127      249753                                                 ............C..  249739
127      381098             ......A.....C..AG......C....CA..-...............     381144
127      245520                                       .........C............C..  245496
127      269799                   ......C.......G....G...A.....C...........GCTG  269846
                                                   \                           
                                                   |                           
                                                 CCT
127      303755                      ...C..AA..G...C.....A....---............GG  303793
127      3925117            ....A.......C..........C.CA.....T..C............C.G  3925064
                                                          \                    
                                                          |                    
                                                        CAA
127      1282516            ...A.G......C..A...T..GC...GT..T...C.......C.....T.  1282567
                                                          \                    
                                                          |                    
                                                          A
127      3573167                                 ..T...T.A.....C............C..  3573196
127      1688428                  ......C.......TC.C...TGA..................C..  1688474
                                                     \                         
                                                     |                         
                                                    CA
127      354140               ..A....G..C........G.C...TG...T...............C.G  354089
                                                           \                   
                                                           |                   
                                                         GAT
127      1792704                  ......C.......G..C..........TC............CTG  1792657
                                                     \                         
                                                     |                         
                                                   CAC
127      422919                                      ..A....A..C............C..  422894
127      1770633                  ......C..C....G..C.C.........C............C..  1770586
                                                      \                        
                                                      |                        
                                                    ACG
127      706218                       ..C...G.....----...A.....C...............  706254
127      1972044                     ...C..........C..A...GTG...............C..  1972088
                                                                 \             
                                                                 |             
                                                               TCT
127      928585                   ..A..............T.C..CA.....C............C..  928538
                                                      \                        
                                                      |                        
                                                    ATG
127      1171793                  ......C......TG..C.C...A.....C............C..  1171839
                                                      \                        
                                                      |                        
                                                     AA
127      369271               ..A.......C...T......C.CA.....G..C...........TC..  369220
                                                          \                    
                                                          |                    
                                                        CGA
127      620231               ..A.......C...T......C..T........C............CTG  620282
                                                          \                    
                                                          |                    
                                                        CAA
127      1086046                                      .........C............C..  1086070
127      1874115                                      ...A.....C............C..  1874139
127      261364                                       ...C.....C............C..  261340
127      1690844                                      ...A..T..C............C..  1690820
127      3698794                                      ...A.....CC...........C..  3698770
127      1833679                          .........C....CA.T...C............C.C  1833640
                                                      \                        
                                                      |                        
                                                    TTG
127      1989332                    ....C..........C.C...A.....C...........TC.G  1989287
                                                      \                        
                                                      |                        
                                                    ATG
127      455456                   ......C.......G..T.....A..T..C............C..  455503
                                                       \                       
                                                       |                       
                                                     TGG
127      1961442                    ....C.......G..C.....A.....C............C..  1961397
                                                       \                       
                                                       |                       
                                                     TGA
127      565189                    .....A..........C...........C............CTG  565143
                                                       \                       
                                                       |                       
                                                     TGG
127      277568               ..A......TG.......G..C.......T...C.............AG  277517
                                                         \                     
                                                         |                     
                                                       CCA
127      1005055                                    ...........C............C..  1005081
127      1907600                    ....C........G.C....GA.....C............CT.  1907645
                                                       \                       
                                                       |                       
                                                     TGT
127      510704                                        ..A..................C..  510727
127      436760                          ........C.C........A..C............C..  436800
                                                     \ \                       
                                                     | |                       
                                                    CA A
127      333329                    ......-.........C.....A.....C............CTG  333374
                                                       \                       
                                                       |                       
                                                     TGG
127      558152                     ....C......TG..C.A.........C............C..  558109
                                                      \                        
                                                      |                        
                                                      A
127      1464379                ..G..T..C..........T...........C............C.G  1464428
                                                          \                    
                                                          |                    
                                                        CGA
127      4048014                  ......C..........T.....C.T...C............C..  4048062
                                                            \                  
                                                            |                  
                                                         AATT
127      881879             ..........A.....A......C..--.A.A................C..  881829
                                                                \              
                                                                |              
                                                               CC
127      1729999                  ......C...T...G..C.C...A.....C............C..  1729952
                                                       \                       
                                                       |                       
                                                     TAA
127      1790614                    ....C...T......C.CA..A.....C............C..  1790659
                                                        \                      
                                                        |                      
                                                      GAC
127      339474                                           ..................C..  339454
127      356227                   ......C...T...G..T...........C...........TC..  356180
                                                           \                   
                                                           |                   
                                                         GAT
127      147977                   ......C...T...G..C.....A..................C.G  147930
                                                           \                   
                                                           |                   
                                                         GAT
127      362484                   ......A..CT...T..C.....A.....C............C..  362531
                                                           \                   
                                                           |                   
                                                         GAT
127      625134                   ......C...T......C.CT........CA...........C..  625087
                                                           \                   
                                                           |                   
                                                         GAT
127      761309                   ......C.......C..C.CA........C............CT.  761356
                                                           \                   
                                                           |                   
                                                         GAT
127      859109                   ......C..........C.CT..A.....C............C.G  859156
                                                           \                   
                                                           |                   
                                                         GAT
127      1688592                  ......C..........C.......T...C............C..  1688640
                                                         \                     
                                                         |                     
                                                      AACA
127      355464                   ......C.T.T......C.CC..A.....C............C..  355417
                                                           \                   
                                                           |                   
                                                         GAT
127      762700                   ......C...T...G..C.....A.....CC...........C.G  762653
                                                           \                   
                                                           |                   
                                                         GAT
127      1329048                  ......C......TG..C.C...A.....C............C.G  1329001
                                                           \                   
                                                           |                   
                                                         GAT
127      1614281                  ....A.C..........CAC.........C............CTG  1614328
                                                           \                   
                                                           |                   
                                                         GAT
127      1888859                  ...T..C...T...G.GC.....A.....C............C..  1888906
                                                           \                   
                                                           |                   
                                                         GAT
127      1977791                  ......C...T...G..C.C...A.....C............C..  1977838
                                                           \                   
                                                           |                   
                                                         GAT
127      3150293                  ......C...T......C.CA..A.....C............C.G  3150246
                                                           \                   
                                                           |                   
                                                         GAT
127      618735                  .......C......TG..T...A.A.....C............C.C  618783
                                                          \                    
                                                          |                    
                                                        GGA
127      1820971                  ......C.......G..C.CA........C............C.C  1821018
                                                           \                   
                                                           |                   
                                                         GAT
127      358274                   ..........T...C..C.....AC....C............CTG  358227
                                                           \                   
                                                           |                   
                                                         AAC
127      1696647                  ......C...T..TG..C.C...A.....C............C.G  1696694
                                                           \                   
                                                           |                   
                                                         GAT
127      708906                   ......C..........C.....A.....C............C..  708953
                                                          \                    
                                                          |                    
                                                        CTA
127      462401                   ......G...T......C.....A.....C............C..  462354
                                                          \                    
                                                          |                    
                                                        CAA
127      1026968                  ......C.......C..T.CA.....................C..  1027015
                                                          \                    
                                                          |                    
                                                        CAA
127      1477835                  ......C...T......C.A.........C............C..  1477882
                                                          \                    
                                                          |                    
                                                        CGA
127      1254727                  ......C..........C.C...A.....C............C..  1254774
                                                          \                    
                                                          |                    
                                                        CGA
127      1667416                  ......C...T......T...........C.............TG  1667369
                                                          \                    
                                                          |                    
                                                        CGA
127      1846685                  ....T.C...T......C.....A.....C............C..  1846732
                                                          \                    
                                                          |                    
                                                        AGA
127      227736                   ..........T......C..A..A.....C...........TC..  227689
                                                          \                    
                                                          |                    
                                                        CAA
127      1685842                  ......C.......G..C.....A.....C............C..  1685889
                                                          \                    
                                                          |                    
                                                        CGA
127      1947789                   .....C........G.CCA.........C..............G  1947835
                                                          \                    
                                                          |                    
                                                        CAA
127      1771496                  ......C...A...G..C...........C...............  1771543
                                                          \                    
                                                          |                    
                                                        CAG
127      215656                   ..T...C...T...G..C.C.........C............C..  215609
                                                          \                    
                                                          |                    
                                                        CGA
127      245116                   ......C...T...G..C.CA..A.....C............C..  245069
                                                          \                    
                                                          |                    
                                                        CGA
127      1194450                  ....A.C..A.......T...........C............C.G  1194497
                                                          \                    
                                                          |                    
                                                        CAA
127      1419932                  ......C....T.....C.CA.....................CTG  1419979
                                                          \                    
                                                          |                    
                                                        CGA
127      1937391                  ......C..........C.G.........C............C.G  1937344
                                                          \                    
                                                          |                    
                                                        GGT
127      4011027                  ......C.......G..C.CA........C............C..  4010980
                                                          \                    
                                                          |                    
                                                        CGA
127      340700                                           .....C............C..  340680
127      673910                                           ..................C..  673930
127      1143522                                          ..................C..  1143502
127      1215492                   .....C......TG..C.C...A.....C............C..  1215446
                                                           \                   
                                                           |                   
                                                         GAT
127      3132382                   .........T......C..AG.....C.............TC..  3132336
                                                          \                    
                                                          |                    
                                                        AGA
127      19496                    ..T...C..........C...GT......A............CA.  19449
                                                     \    \                    
                                                     |    |                    
                                                    CA    A
127      98028                      .............G.C...GG......C............C..  98073
                                                     \    \                    
                                                     |    |                    
                                                    CT    A
127      344236                   ......C...T......C.C...A.....C............C.G  344283
                                                          \                    
                                                          |                    
                                                        CAA
127      426410                   ......C..........C.CA....T...C............C..  426363
                                                          \                    
                                                          |                    
                                                        AGA
127      441009                   ......C......GG..C.CC..A.....C............C..  440962
                                                          \                    
                                                          |                    
                                                        CGA
127      580657                   ..........T..TG..C.....A.....C............CTG  580610
                                                          \                    
                                                          |                    
                                                        CGA
127      775787                   ......C...T...G..C.....A.....C............C.G  775740
                                                          \                    
                                                          |                    
                                                        CGA
127      1154815                  ......C...T......C.CA..A..................C.G  1154862
                                                          \                    
                                                          |                    
                                                        CGA
127      1159177                  ......CC..T......C.....A....TC............C..  1159130
                                                          \                    
                                                          |                    
                                                        GGA
127      1270935                  ......C...T...G..C.C...A.....C............C.G  1270982
                                                          \                    
                                                          |                    
                                                        CAA
127      1514831                  ....C.C..........C.........C.C............-..  1514877
                                                          \                    
                                                          |                    
                                                        CAA
127      1685072                  ......C.......G..C.....A.....C............CTG  1685025
                                                          \                    
                                                          |                    
                                                        CGA
127      17348                                            .....C............C..  17328
127      551267                   ......C...T...G..C.G.........C............CTG  551314
                                                          \                    
                                                          |                    
                                                        CAA
127      587908                                           .....C............C..  587928
127      1267317                                          .....C.............T.  1267297
127      1911724                                          .....C............C..  1911704
127      1912234                  ......C.......G..C.CA..A.....C............C..  1912184
                                                          \                    
                                                          |                    
                                                     AAACGA
127      2103104                                          ..T..C...............  2103084
127      3892467                                          .....C............C..  3892447
127      1685458                    ....C...T...G..C...T.......G............C..  1685413
                                                        \ \                    
                                                        | |                    
                                                        G GA
127      165535                   ......C..A.A.....C.CA..A.....C............C..  165582
                                                        \                      
                                                        |                      
                                                      TAT
127      443075                   ......C...T..TG..C.C...A.....CA...........C..  443028
                                                          \                    
                                                          |                    
                                                        CGA
127      503914                   ......C...T..TG..C.....A.....C............CTG  503867
                                                          \                    
                                                          |                    
                                                        GGA
127      586550                   ......C...T..TG..C.....A.....C............CTG  586597
                                                          \                    
                                                          |                    
                                                        CAA
127      796707                   ......C...T......C.CA..A.....C............C..  796660
                                                          \                    
                                                          |                    
                                                        CAA
127      872613                      ...G...T......C...AT......C............C.G  872569
                                                     \    \                    
                                                     |    |                    
                                                    CG    A
127      948618                      ...C...T...G..C.....A...C.C............C.C  948662
                                                          \                    
                                                          |                    
                                                        AGA
127      1242832                  ......C...T...C..C..C..A.....C............CTG  1242785
                                                          \                    
                                                          |                    
                                                        CAA
127      1307282                  ......C...T...G..C.....A.....C............CTG  1307329
                                                          \                    
                                                          |                    
                                                        CGA
127      1572806                  ......C......TG..C.CA..A.....C............C.G  1572759
                                                          \                    
                                                          |                    
                                                        CAA
127      1896707                  ......C....T..G..A.CA..A.....C............C.G  1896754
                                                          \                    
                                                          |                    
                                                        CAA
127      1926283                     ...C...T...G..C.......T...C............C.G  1926327
                                                        \ \                    
                                                        | |                    
                                                        C GA
127      1941563                    ....C...T......C.C...A.....C............C..  1941518
                                                          \                    
                                                          |                    
                                                        AGA
127      1947958                  ......C......TG..C...GG......C............C..  1948005
                                                     \    \                    
                                                     |    |                    
                                                    CA    A
127      2490341                  .....TC...T..TG..C.....A.....C............C.G  2490388
                                                          \                    
                                                          |                    
                                                        CAA
127      255764                       .....A.......C.C.TG...................C..  255721
                                                           \                   
                                                           |                   
                                                         GAT
127      269911                   ......C..........C...GT......C............C..  269958
                                                     \     \                   
                                                     |     |                   
                                                    CA     T
127      331159                   .................C.A...A.....C............     331203
                                                     \                         
                                                     |                         
                                                   CAC
127      1678711                         ..........C.CA........C............CA.  1678751
                                                           \                   
                                                           |                   
                                                         GAT
127      551544                                            .................C..  551563
127      617257                     ...........TG..T.CA........C............CTG  617302
                                                           \                   
                                                           |                   
                                                         GAT
127      655683                                            ....C..T............  655664
127      3748752                      ..C..........C.C.A.A.....C............C.G  3748795
                                                           \                   
                                                           |                   
                                                         GAT
127      353086                     ...........TG..C...AG................A..CT.  353041
                                                           \                   
                                                           |                   
                                                         GAT
127      247778                                       ......................-.T  247755
127      386366                                             ............A...C..  386348
127      1914059                                            ................C..  1914041
127      1873925                  .....A...........C......C....C...........-...  1873971
                                                       \                       
                                                       |                       
                                                     CAA
127      3895829                   ...A............C...........C..G.........     3895870
                                                       \                       
                                                       |                       
                                                       T
127      1679914                  ......C..........C.....A..-..C............C..  1679868
                                                      \                        
                                                      |                        
                                                    ACG
127      2060757                       ...A............TG......C............-.C  2060798
                                                           \                   
                                                           |                   
                                                         GAT
127      341066                   .....AC..........C...GT...................-..  341112
                                                     \    \                    
                                                     |    |                    
                                                    CA    A
127      362178                        .........G..C...........C............     362139
                                                         \                     
                                                         |                     
                                                       CCA
122      3988176   .....C.CT.....G.............AG.CC...TGAC....C...........TC.G  3988235
122      490829     ......CC.....TT.....C...GT.TG..C...........C...............  490887
122      944473    .......CT..T..G....A.C...G......C...T.A.....C............C..  944414
122      4103696    ......CT.....T......C...G..TG..C.....A.....C............C..  4103754
122      2346467     .....CT.....G..........G......C.....A..............G...CT.  2346410
122      4365007            .....G....T.C...GT.....T...........C............C..  4365057
122      4351323            ..A..G......C...G......A...TGA..................C..  4351373
122      4396475            .....G....C.C...G......C.G...A.....C............C..  4396425
122      913541             .....G......C...GT.....C....T..T...C.A..........C..  913491
122      3980772            .....G....T....A...GC..CC......T...C............CTG  3980822
122      1228126            .....GG....A.......G...TG..GGA.....C........TTG.C..  1228076
122      2092572            ....GG..T....G..A...T..C...........C...TC......TC..  2092622
122      3757496            ..C..G..T...C...G......C..T.GA.....C............C..  3757546
122      1118058             ....G.T....C......TGT.C...TGA.....C............CT.  1118009
122      1235149            .....G....T....AG...C..C...TGA.........T...A....A..  1235199
122      3912103   .......CC.....G..T....G..A..T...T.....A..T..C...........TC..  3912162
122      398536             .......A....C....T...C.C...TGA.....C...............  398586
122      3917739   .....A......C.G....AAC...G..TG.GC...TGA.....C............CTG  3917680
122      3399000                   ................C..AA.A.....C........T...C..  3399043
122      2120962   .......CT..A..G..A.A...A.G..AG..C...T.AA....C...............  2120903
122      950948                     ....C...A..TG..T....CA.....C............C..  950906
122      2648954                    ...........T..GC...TGA...........T.....ACTG  2648996
122      4367697                   .....C...G......C...TGA.T...C............C..  4367654
122      971749                      ...C..A....G.GC...TGA..................CT.  971790
122      4115940     .....CT.....G......C...G..TG..C...........C.....T....       4115992
122      2188604            ..A..G.....A....G...G..C.....A.....C...T........C..  2188654
122      4389582            ..C..G......C...G..TG..C...AGA..................C..  4389532
122      2230063            ....C.......C...G..AC..C..A.TA.....C............C..  2230113
122      1379837            .....G....CAC...GA...G.C...........C............C..  1379887
122      3995616              ...T......CC..G......C...TG.C....C............C..  3995664
122      4049463              ...G.A....C...A..T...C...TGA.....................  4049415
122      3888780            .....T......C.A.A...C..T.....A.....C............     3888827
122      568536             ..A..G.............TG..T..ATCA.G...C............-.C  568585
122      3745783                                 .....A...CT...C............C..  3745754
122      2955913                                 ..C..A..A..................CTG  2955884
122      4015165            .....G....AAC...G......A...TGA.....C...........-..T  4015214
122      2006542                   .....C..AG......T.....A.....C............C..  2006585
122      4108520                   .....G......G...C...GGA.....CC...........C..  4108477
122      604001                    ....AC...G......C...TGA..............T....T.  604044
122      3878456                  ....A.....T......C...TGA.....C............     3878415
122      4190760   .....C.CT.T...G......C......GG..C.C.........C............C..  4190822
                                                           \                   
                                                           |                   
                                                         AAT
122      604187                    .....C...G......C.G...A..............T..      604226
122      1165357            .....G.....CC....-.....C.--....T..TC...............  1165310
122      4321569    ......CT..A..G.A...TC...G..A...C...G.......C............C..  4321510
                                                        \                      
                                                        |                      
                                                        T
122      3849414   .......CT.T..A..............GG..C...GCA.....C............     3849472
                                                     \                         
                                                     |                         
                                                    CC
122      3907914                           .....G..C.....A..................     3907946
122      1019012        ...T.....G..............G..C...-T.....T..A..........A..  1019066
                                                                \              
                                                                |              
                                                                G
122      3183352                  ......C...T........G.........C...........TCT.  3183399
                                                   \                           
                                                   |                           
                                                 CTC
122      1412771                   ..................AC..A.A...C...T........A..  1412725
                                                   \                           
                                                   |                           
                                                 TGT
122      3848338            ....AT......C.....A.G....G..GA.................TC.T  3848391
                                                   \                           
                                                   |                           
                                                 CTG
122      3986889                  ......C.....GTT....G...A.....A............CTG  3986936
                                                   \                           
                                                   |                           
                                                 CCT
122      2070924            ....AG......C.......G..C.CA..T.....C............C.T  2070975
                                                          \                    
                                                          |                    
                                                          A
122      3698139                  ..T..............C.--...................A.C..  3698094
                                                           \                   
                                                           |                   
                                                         GAT
122      4328016              ..A.......C.......C..T.CA........C..T............  4328067
                                                          \                    
                                                          |                    
                                                        CAA
122      473168                   ......C..........C.C..GA.....C............C..  473121
                                                      \                        
                                                      |                        
                                                    ATG
122      3810004                   .....C..........C.C..GA.....C............C.G  3809958
                                                      \                        
                                                      |                        
                                                    ATG
122      4264492                  ......C.......G..C.C...A.....C............C.T  4264539
                                                      \                        
                                                      |                        
                                                    ATG
122      3943427               ..T......C...T......C.CA..A.....C............C.G  3943477
                                                           \                   
                                                           |                   
                                                         GAT
122      3854673                   .....C...T......C.....A.....C............C.T  3854719
                                                       \                       
                                                       |                       
                                                     GAA
122      696982                   ......C......TG..C.....A....TC...............  696935
                                                       \                       
                                                       |                       
                                                     TGG
122      2612524                                       ..A.....C............C..  2612547
122      3806987                                       ........C............C.T  3807010
122      3547713                  ......C......GC..T.CC..A.....C............C.G  3547666
                                                       \                       
                                                       |                       
                                                     TAA
122      4134241                   ........A...T...C.CA........C..............C  4134286
                                                        \                      
                                                        |                      
                                                       TC
122      596243                                      ..............T........C..  596268
122      4147589                  ......C...T......C...........C............C.T  4147636
                                                           \                   
                                                           |                   
                                                         GAT
122      4215172                  ......C..........C...........C............CTG  4215125
                                                           \                   
                                                           |                   
                                                         GAT
122      2130606                  ......C...T..TG..C...........C............C..  2130653
                                                           \                   
                                                           |                   
                                                         GAT
122      4107674                  ......C..A.......C.CA........C............C.G  4107721
                                                           \                   
                                                           |                   
                                                         GAT
122      3199274                  .............TG..T........T...............CTG  3199227
                                                           \                   
                                                           |                   
                                                         GAC
122      3620212                  ....A.C..........C.C.TG......C............C..  3620165
                                                           \                   
                                                           |                   
                                                         GAT
122      4029683                  ......C..........C......C....C............     4029640
                                                           \                   
                                                           |                   
                                                          AG
122      4326847                  ..T...C...T......C.CA........C............C.G  4326800
                                                           \                   
                                                           |                   
                                                         GAT
122      1495322                  ......C......TG..C.....A.....C............CTG  1495275
                                                           \                   
                                                           |                   
                                                         GAT
122      1691620                  ......C...T...G..C.C...A.....C............C.G  1691573
                                                           \                   
                                                           |                   
                                                         GAT
122      3848519                  .....AC...T..T...C.....A.....C............C.G  3848566
                                                           \                   
                                                           |                   
                                                         GAT
122      3908581                  ......C......TG..C.C.........C............CTG  3908628
                                                           \                   
                                                           |                   
                                                         GAT
122      3967766                  .....AC...T......C.A...A.....C............CTG  3967719
                                                           \                   
                                                           |                   
                                                         GAT
122      4069613                  ......C..........C.C...T.....C............CAG  4069566
                                                           \                   
                                                           |                   
                                                         GAT
122      4381069                  ......C...T......C.CAA.A.....C............CT.  4381116
                                                           \                   
                                                           |                   
                                                         GAT
122      3867305                  ......C...T...G..C...........C............C..  3867258
                                                          \                    
                                                          |                    
                                                        CGA
122      1031058                  ......C........G.C.CA.....................C..  1031011
                                                          \                    
                                                          |                    
                                                        AGA
122      3899616                  ..........T...G..T.....A.....C............C.G  3899663
                                                          \                    
                                                          |                    
                                                        CGA
122      4007543                  ......C...T......C..A..A.....C............C..  4007496
                                                          \                    
                                                          |                    
                                                        CGA
122      3890224                   .....CC.......G.T.A......................C..  3890178
                                                           \                   
                                                           |                   
                                                         GAT
122      1173883                  ....A.A...T...G........A...................GG  1173836
                                                          \                    
                                                          |                    
                                                        CAA
122      1969667                  ......C...T......C...T.......C............CAG  1969620
                                                          \                    
                                                          |                    
                                                        CGA
122      3871786                  ......C..........C.C...A.....C............CGG  3871739
                                                          \                    
                                                          |                    
                                                        GAA
122      3876435                  ......C...T...G..C.C...A.....C............C..  3876482
                                                          \                    
                                                          |                    
                                                        GGA
122      3953071                  ......C...T...G..C.C...A.....C............C..  3953024
                                                          \                    
                                                          |                    
                                                        CGA
122      4390040                  ......C...T...G..C..A..A.....C............C..  4390087
                                                          \                    
                                                          |                    
                                                        CGA
122      4498184                  .....AC..........C.....A.....C............C.G  4498137
                                                          \                    
                                                          |                    
                                                        AAA
122      1326181                  ......C.......G..C.C...A.....C............C..  1326228
                                                          \                    
                                                          |                    
                                                        AGA
122      845513                          ...T......C.....A.....C............C.G  845473
                                                          \                    
                                                          |                    
                                                        AGC
122      2167035                  .....A........G..C.C...A.....C............CTG  2166988
                                                          \                    
                                                          |                    
                                                        CGA
122      3214793                    ....C...T......T.....A.....C............C.G  3214748
                                                          \                    
                                                          |                    
                                                        AGA
122      3746122                  ......C..........C.CA..T.....C............C.G  3746169
                                                       \  \                    
                                                       |  |                    
                                                       T GA
122      3785453                  ..T...C...T..TG..C...........C............C.C  3785406
                                                          \                    
                                                          |                    
                                                        CGA
122      3917195                  ......C........G.T....T.....TC............C..  3917242
                                                          \                    
                                                          |                    
                                                        CAA
122      4261200                  ......C...T...G..C...........C............CTG  4261247
                                                          \                    
                                                          |                    
                                                        CCA
122      4360081                  ..T...C...T..TG..A...........C............C..  4360128
                                                          \                    
                                                          |                    
                                                        CAA
122      1352119                   .....C......TG..C.....A..T..C............C.G  1352165
                                                          \                    
                                                          |                    
                                                        CGA
122      3883465                                          ..............A...C..  3883485
122      3958510                  ......C.......C..T.....A.....C............C.G  3958464
                                                          \                    
                                                          |                    
                                                         GA
122      548183                   ......C.A........C.CA..A.....C............CTG  548230
                                                          \                    
                                                          |                    
                                                        GGA
122      2642444                  ......C...T...G..C.....A.....C............CTC  2642397
                                                          \                    
                                                          |                    
                                                        CGA
122      3039393                  .....AC.A.T......C.....A.....C............C.G  3039346
                                                          \                    
                                                          |                    
                                                        CGA
122      3224490                  ......C...T..TG..C.....A.....C............CTG  3224443
                                                          \                    
                                                          |                    
                                                        CGA
122      3776917                  ......C...T..TG.TC.....A.....C............C..  3776870
                                                          \                    
                                                          |                    
                                                        CGA
122      3865356                   .....C...T...G..C...........C............CT.  3865402
                                                           \                   
                                                           |                   
                                                         GAT
122      3937667                  ......C.......G.GC.CA........C............CTG  3937714
                                                          \                    
                                                          |                    
                                                        GGA
122      4276970                  ......C..........C.CA........C............     4276926
                                                          \                    
                                                          |                    
                                                        CGA
122      4172796                         ..........C....G......C............C..  4172756
                                                           \                   
                                                           |                   
                                                         AAT
122      4487885                         ..........T...........C...........TCTG  4487845
                                                           \                   
                                                           |                   
                                                         GCT
122      3262441                                           ....C............C..  3262422
122      3785056                                           .................A.G  3785037
122      4299752                                            ...C............C..  4299770
122      3855451                                          .....C............-..  3855470
121      1203173   .......CT..A.........C..........C...TGA.T...C.............GT  1203232
121      1646939   ...G.C..T.G...G......C..........C....CA.....C............CTG  1646998
121      1715169   .......CTT.A..G......C..A...GG..A...TGA.....C.......T.......  1715110
121      2197903    ......CT.....G.....AC..........C...AGA..T..C.C.........TG..  2197845
121      3521243   .......TT.....G.............TG..C..T.CA..TC.C...T........CTG  3521184
121      668649       ....CT.....GA...AAC......T...C.....A.T...C...T........C..  668705
121      1183179   .......CT.....G......G.....CT...C....TT.....CC...........C.G  1183120
121      970429             .....G......C......TG..C...........C............C.T  970379
121      1427636            .....G.....AC..A.......C...T.A..A..C..T.........C..  1427686
121      4210962            .....G......C..AG......CC..TGA.....C.A..........C..  4211012
121      2106429            .....G......C...G......C..TTGA.....C...........TC..  2106379
121      1916252            .....G......G.A........T...TGA.....C.........T.ACTG  1916202
121      2281592            ..A..G.....CC..........T..A.CA...............T..CTG  2281542
121      4423627               ..G.............TG..C...AGA.....C............CTG  4423580
121      867343     ......CT..-..G......C.A....TG..T...T.A.....C.T..........CT.  867286
121      101546                .....T.A.CA..A......C..T.....T..C............CTG  101499
121      2100089            .....G......C...G...G..T....GA...CGC............C..  2100139
121      1582361               ..T......C.AT...........T.A..................CAG  1582408
121      683284             ..A.......A.CCA........C.CAAGA.....C..T............  683334
121      458321             .....G.............AG..T..........GC............CTG  458371
121      1873006              ...G..T...C..........C.CAT.A...........T......CA.  1873054
121      1363766                   .....C...G......C...TGA..................C..  1363809
121      1598649                   .....G......TG..C..AT.A.....C............C..  1598692
121      1846491                  .....AC..T.......T.....AC.TA....T.....G...CTG  1846447
121      699483    .......CT....C.......C...G......C..CTGA..T..C...............  699542
121      1298629                    ....C......TG..C..ATGA..................CT.  1298671
121      465152                     ....C..........C.CCTGA.T...CA...........C..  465194
121      1361707   .......CT.....G....CA...........T.CAT.A....TC..........C.GG.  1361766
121      2414756                     ...C..A.......T...T.A......C.....G.....C..  2414715
121      2871422   .......TT....AG......C...G......C....CA.T...C............     2871478
121      4395134                      ..C....T.....C...ACA..T..C..T.........CA.  4395094
121      548466        ....T..A...G..T.CC...G....G.C....CA.....C......T.....C..  548521
121      1453613    ......CT.....G......C..AG..TG..C...GGA.....C............C..  1453554
                                                                           \   
                                                                           |   
                                                                           C
121      3722101                         ..C...T...CC..T.............T.......TG  3722064
121      4441515     .....CT..A..G......CC..G...G..C...TG..............A....     4441461
121      3765774                          ........GC....T..GT..C............C..  3765738
121      2204440            .....G.T..A.C..AA......TA....T.....C...............  2204490
121      688397              ....G......C...G......T.....A..T..C............C.C  688348
121      1699629            .....G..........G......C...........C............C..  1699679
121      466912             .....G......C...TT.T...C...GGA.....................  466862
121      1355540            .....G.....AC...T..TGC.C...TGA.....C...............  1355590
121      2190020            .....GT.....C...GT...C.C...........C.T.T........C..  2189970
121      1845829            ..A..G......C...G......T...TGT.....C............C..  1845879
121      2891582            ..A..G.....CC...A..GG..T...........C...T....T..T...  2891632
121      3729202            .....G........ATG..TT..C.....A.....C............C..  3729252
121      1084445            .....G.T....C...G......C....GAC...TC............C..  1084395
121      1500381             ...........C...G....G.C...A...TG..C...T...........  1500332
121      1197599             ....G......C...GT.....C...TGA.TT..C............C..  1197550
121      1519757                  ......C.......G..C...TGA.....C............C..  1519801
121      2189138            ....C.......C..TG......C.......T...C..T.........-.T  2189089
121      1147346                  ......C...T......C.CA..A.....C............CAG  1147302
121      1913457                  .....AC.......T..C...TGAA...GC.............TG  1913413
121      1122113            .....T......C...GT.....C..T.T...T..C............     1122066
121      1473639            ............CCA........C....CA..T..C........T...     1473686
121      2133602             ....T.....CC...G......C..AA.A.....C............-..  2133650
121      4335267                  ..G...C.......G..C......CAAA.C............C..  4335223
121      4403221                                 ..T........T..C.....T......C.T  4403250
121      4364150                   .....G.A.....GT.C...A.A.G...C............C..  4364107
121      474897                    ..........T.....C.CATG.AAA..C............C..  474854
121      819797             ...A........G.A.G..GT..C...........C..T......T...AG  819848
                                                                           \   
                                                                           |   
                                                                           C
121      1352318                                 ..C...........C............C..  1352347
121      3040280             ...........G...G......C.....A.A...C..A........      3040235
121      2211762                    ....C.......C..C.CA...CAG...............C.G  2211720
121      1289536                  ......C...AT.....T...TGA.....C.AT............  1289580
121      1196422    ......CT....AG.....AC...A.....C-.....A.....CC...........C..  1196479
121      1296409                        .............CATT..GT..C..T.........C..  1296371
121      1385623                                     ....A.GT..C............C..  1385648
121      604056               ...G......C...GT.....-...TGA.....C.............G.  604103
121      3726089        ...T...G.C..........T..T---.G..--...................C..  3726040
121      765465                   ......C..........C...TT......C............CGG  765513
                                                          \                    
                                                          |                    
                                                       GCGA
121      2041351                                          .....C.........T.....  2041331
121      3881549                                          ..................C.G  3881529
121      2115738   .......CT.....G....A.C...G....G.T...T.-..T...............     2115683
121      2615396            .....G.....AC...G..T......TG.-....A.............C..  2615346
                                                   \                           
                                                   |                           
                                                   C
121      3035632            .....G...TA.C....T.....C...T.C...C.C.............GG  3035581
                                                        \                      
                                                        |                      
                                                        G
121      286238             ...................TG..C...AGA..T..C.-...........TG  286287
121      1733828   .......CT.....GT.....G....T.....C....----...C..T............  1733883
121      2191864   ...T...CT.....GT....T....GT.....T...........C...........      2191808
                                                       \                       
                                                       |                       
                                                       G
121      1130286                                          .....C...............  1130266
121      1145327                ..G.....C..........C.C.T...GA...............C..  1145279
                                                                \              
                                                                |              
                                                               CC
121      1488974                    ....C..........AGA..T......C............C..  1489019
                                                  \                            
                                                  |                            
                                                CTC
121      364145                                   ...G.........C............CTG  364173
121      2363230                                   ..G......................C..  2363257
121      1052396                  ...............G...G..G......C............C.G  1052442
                                                   \                           
                                                   |                           
                                                  CT
121      1384685                  ......A............G...A..T..C............CTG  1384731
                                                   \                           
                                                   |                           
                                                  TT
121      2115516            ....AG......C.....CTG..C......C.................C..  2115463
                                                           \                   
                                                           |                   
                                                         GAC
121      1005962   ...T......T..AG......C......TG..C.......A...C............C..  1005898
                           \                              \                    
                           |                              |                    
                          AT                            CAG
121      1357209                      ..C..........C.G.........C............C..  1357252
                                                    \                          
                                                    |                          
                                                  GCA
121      1031943                  ......C.......G....G...C.....C............C.G  1031896
                                                   \                           
                                                   |                           
                                                 CTA
121      1051585                            .......C..T.TA.......-..........CAG  1051552
121      394967                                    ..G.............T........C..  394994
121      1222195                  ......C..........C.CA..A.GA...............C.G  1222241
                                                                \              
                                                                |              
                                                               CC
121      2342666                                      .........C............C..  2342642
121      812215               ..A.......C......TG..............C............C..  812164
                                                           \                   
                                                           |                   
                                                         GAT
121      1752768                  ......C..A.......C...........C............C.G  1752721
                                                     \                         
                                                     |                         
                                                   CAC
121      1430479              ..A.......C....T.....C.G..C......C............CTG  1430530
                                                           \                   
                                                           |                   
                                                         GAT
121      2343199                  ......A......TG..C.....A.....C............C..  2343151
                                                     \                         
                                                     |                         
                                                  CACT
121      2344617              ..A.......C...T..TG....CA.G......C...............  2344566
                                                           \                   
                                                           |                   
                                                         AAT
121      832350                   ..T..............C.C...A.....C............C..  832303
                                                      \                        
                                                      |                        
                                                    TTG
121      294446               ..A.......C......TG..C.....A.....C............C..  294395
                                                          \                    
                                                          |                    
                                                        CAA
121      3615465              ..A...........TT.....C.CA........C............C..  3615414
                                                          \                    
                                                          |                    
                                                        CAA
121      2445509                                      .........C............C..  2445533
121      324272                   ......C..........C.C.........C............C..  324319
                                                      \                        
                                                      |                        
                                                    ACA
121      923524               ..A...........T...G..C.CA..A.....C............C.G  923575
                                                          \                    
                                                          |                    
                                                        CAA
121      2207814                  ......C...T......AC...G......C............G.G  2207766
                                                      \                        
                                                      |                        
                                                   CGCA
121      303645               ..A.......C..........C.C...A.....C............C.G  303594
                                                          \                    
                                                          |                    
                                                        CGA
121      352949                   ......C...T..A...C.C..GA.....C...............  352996
                                                      \                        
                                                      |                        
                                                    ATG
121      774769                                       ..................A.....T  774745
121      1557398                  ......C.A..T.....C.C.....T...C............C..  1557351
                                                      \                        
                                                      |                        
                                                    ACA
121      3264081                  ......C.A........C.C.T.......C............CTG  3264034
                                                      \                        
                                                      |                        
                                                    ATG
121      490535               ..A.......C...T..TG..C.....A.....C............C.G  490484
                                                          \                    
                                                          |                    
                                                        CGA
121      689863                   ......C.......C.-......A............T.....CTG  689816
                                                      \                        
                                                      |                        
                                                   CACA
121      1426773              ..A.......A......TG..C.CC........C............C..  1426722
                                                          \                    
                                                          |                    
                                                        CAA
121      2252159                                      ...A..................CTG  2252135
121      2349171              ..A.....A.C..........C.CC..A.....C............C.T  2349120
                                                          \                    
                                                          |                    
                                                        CGA
121      2416755                     ...C..........C.C...A.....C............C.C  2416799
                                                      \                        
                                                      |                        
                                                    ATG
121      4309897                  ......C........G.CAC..TA.....C............C..  4309942
                                                      \                        
                                                      |                        
                                                      A
121      756092                                       ...A.....C.............TG  756116
121      806735                                       ...A.....C............C.G  806759
121      1092310                 ..T....C.........GC.C..GA.....C............C.G  1092358
                                                      \                        
                                                      |                        
                                                    ATG
121      1184969                                      ...A.....C............C.C  1184945
121      1726004                    ....CA.........C.C.........C............C..  1725959
                                                      \                        
                                                      |                        
                                                    CAG
121      2183194                                      ...............G......C..  2183170
121      500433                    ........A....G..C.C..G......C............C..  500387
                                                      \                        
                                                      |                        
                                                    ATG
121      1249062                  ......C.........GC.C..GA.....C............CTG  1249015
                                                      \                        
                                                      |                        
                                                    ATG
121      1501479                  ..A...C..........C.C...AC....C............CTG  1501526
                                                      \                        
                                                      |                        
                                                    ATG
121      2190576              ..A.......C..........C........................C..  2190525
                                                       \                       
                                                       |                       
                                                     GGG
121      1396373                   ....CC..........C.....T..................C..  1396327
                                                     \ \                       
                                                     | |                       
                                                    CA A
121      2585736                   .....A..........C.....A.A...C............C.G  2585782
                                                       \                       
                                                       |                       
                                                     TAA
121      350092                                        .....................C..  350069
121      1177599                  ......C...T...T..C.....A.....C............C.G  1177646
                                                       \                       
                                                       |                       
                                                     AAA
121      1332565                                       ........C............C..  1332542
121      2905847                                       ........C............C..  2905824
121      3960763                  ......C......G...C.CA..A.....C..T............  3960810
                                                       \                       
                                                       |                       
                                                     TAA
121      2145055                   ....AC......TG..C........T..C............C..  2145009
                                                       \                       
                                                       |                       
                                                     TGG
121      386903                    .....C.......G..T..-..A.....C............C..  386945
121      1191400                  ......C.......G..C.....A.....CC............GG  1191447
                                                       \                       
                                                       |                       
                                                     TGG
121      1051938              ..A.......C...T...G..C....GA.....C............CTG  1051989
                                                       \                       
                                                       |                       
                                                     TCA
121      1898789                 ..T....C......T...C...........C...........TC..  1898741
                                                       \                       
                                                       |                       
                                                     TAA
121      4236409                  ......C...T....C.A---.GA.....C............C..  4236450
121      380402                   ......C......TG..CC....A..................C..  380449
                                                       \                       
                                                       |                       
                                                     AGG
121      1221989                  ......A......TG.CC...........C..............C  1222036
                                                       \                       
                                                       |                       
                                                     TGG
121      4230976                 .....A.C.......C..C...T..C....C............C..  4230928
                                                            \                  
                                                            |                  
                                                          TTT
121      387974                                        ........C............C..  387951
121      415437                                        ..A.....C............C..  415460
121      712131                                        ..A.....C............C.G  712108
121      1029074                                       ....T...C............C..  1029051
121      1510322                ..T..C..C......TG..CA..........C...........TCT.  1510273
                                                           \                   
                                                           |                   
                                                         GAT
121      1657056                                       ..A.....C............C.C  1657033
121      1875531                  ......C..........C.CA..A.....C............CTG  1875578
                                                       \                       
                                                       |                       
                                                     TAA
121      1914307                  .....AC......TG..C.....A.....C............C..  1914354
                                                     \ \                       
                                                     | |                       
                                                    CA T
121      2181189                     ...C...TT.....C.....A.....CA...........C.G  2181145
                                                       \                       
                                                       |                       
                                                     TGC
121      3504490                                       ..A.....C............C.G  3504467
121      3775317                                       ..A.....C............C.G  3775340
121      4179424                                       ........C............CTG  4179401
121      4120121                  ......C..........C.......G...C............C.C  4120168
                                                            \                  
                                                            |                  
                                                          ATT
121      2051442                 ..................C.CA.G..T.A.C............C..  2051394
                                                           \                   
                                                           |                   
                                                         GAC
121      2376915                    ....C.......G..C...G.......C............C.G  2376959
                                                          \                    
                                                          |                    
                                                         CA
121      2328351                  ......C...T..TG..C.C.T....................C.G  2328398
                                                          \                    
                                                          |                    
                                                        CGA
121      348952                   ......C...TG.....CC....A.....C............C.G  348905
                                                       \                       
                                                       |                       
                                                     TAA
121      1567549                  ...............G.C.....A.....C............CTG  1567596
                                                     \  \                      
                                                     |  |                      
                                                    CA  C
121      2331725                  ......C...T..TG..C.C...A.....C............C.G  2331678
                                                          \                    
                                                          |                    
                                                        CGA
121      952921                                         .......C............C.G  952943
121      985174                   ......C...T...G..C.CT..A.....C............C.G  985221
                                                        \                      
                                                        |                      
                                                      GAC
121      2292904                  .............GG..C.C.A.C.T...C.............GG  2292857
                                                        \                      
                                                        |                      
                                                      GAG
121      1340382                  ......C...T...G..C...........C............C..  1340335
                                                         \                     
                                                         |                     
                                                       ACT
121      2338764                  ......C.......G..C...........C............C.G  2338717
                                                           \                   
                                                           |                   
                                                         GAT
121      1492499                  ......C.......G..C.....A.....C............C..  1492546
                                                           \                   
                                                           |                   
                                                         GAT
121      584337                   ......C.......G.CC.CC........C...............  584384
                                                           \                   
                                                           |                   
                                                         GAT
121      641310                   ......C.......G..C.C...A...........T......C..  641357
                                                           \                   
                                                           |                   
                                                         GAT
121      1198812                  ..A...C.......G..C........................CAG  1198859
                                                         \                     
                                                         |                     
                                                       AGG
121      1380569                  ......C..........T.CCT.......C............C..  1380616
                                                           \                   
                                                           |                   
                                                         GAT
121      1392975                  ......C....G.....C.C.........C............C.G  1392928
                                                           \                   
                                                           |                   
                                                         GAT
121      1623443                  ......C..........C.....A.....C............CTG  1623490
                                                           \                   
                                                           |                   
                                                         GAT
121      2292698                  ......C.......G..C.....A.....C............C.G  2292651
                                                           \                   
                                                           |                   
                                                         GAT
121      3832654                  ......C......TC..C.C.........C............C..  3832607
                                                           \                   
                                                           |                   
                                                         GAT
121      2203028                  ....A.G..........C.CA........C............C..  2203075
                                                           \                   
                                                           |                   
                                                         GAT
121      397158                   ......C...T......C.....A.....C............C.C  397205
                                                           \                   
                                                           |                   
                                                         GAT
121      472097                   ......C......G...C.C.........CC...........C.G  472144
                                                           \                   
                                                           |                   
                                                         GAT
121      555202                   ......C..T...TG..C.C.........C............C..  555155
                                                           \                   
                                                           |                   
                                                         GAT
121      852190                   ......C...T......C.C...A.....C............C.G  852237
                                                           \                   
                                                           |                   
                                                         GAT
121      1159725                  ......C......TG..C..A........C............CTG  1159678
                                                           \                   
                                                           |                   
                                                         GAT
121      1450131                  ......A...T...G..C.C..C......C............C..  1450084
                                                           \                   
                                                           |                   
                                                         GAT
121      1532585                  ......C...T...G..C..A..A.....C............C..  1532538
                                                           \                   
                                                           |                   
                                                         GAT
121      2166245                  .....AC........G.C.CA........C............C..  2166198
                                                           \                   
                                                           |                   
                                                         TAT
121      4470743                  ......C...T......C.CA..A.....C............C..  4470696
                                                           \                   
                                                           |                   
                                                         GAT
121      3527756                 .......C...T......C.C...A.....C............CTG  3527804
                                                          \                    
                                                          |                    
                                                        CAA
121      151944                   ......C..........C.CA.T......C............C.G  151991
                                                           \                   
                                                           |                   
                                                         GAT
121      386778                   ......C...T...G..C.....AC....C..............C  386825
                                                           \                   
                                                           |                   
                                                         GAC
121      425425                   ......C........C.C.C.........C............CTG  425472
                                                           \                   
                                                           |                   
                                                         GAT
121      460892                   ......C......T...C.C...A.....C............CTG  460845
                                                           \                   
                                                           |                   
                                                         GAT
121      810736                   ......C...T......C.CA..A.....C............G..  810783
                                                           \                   
                                                           |                   
                                                         GAT
121      968571                   .........AT......C.....A.....C............C..  968618
                                                           \                   
                                                           |                   
                                                         GAT
121      1040201                  ......C...T...G..C.G.........C............C.G  1040248
                                                           \                   
                                                           |                   
                                                         AAT
121      1372792                  ......C...T...G..C...G.A.....C............C.G  1372745
                                                           \                   
                                                           |                   
                                                         GAC
121      2147856                  ......C......TG..C.CA........C............C..  2147809
                                                         \                     
                                                         |                     
                                                       ACA
121      2280978                  ......C.......G..C.CA........C............CTG  2281025
                                                           \                   
                                                           |                   
                                                         GAT
121      2375886                  ..A...C..........C.CC........C............CTG  2375933
                                                           \                   
                                                           |                   
                                                         GAT
121      2428452                  ......C...T..TG..C.....A.....C............C.T  2428499
                                                           \                   
                                                           |                   
                                                         GAT
121      2462599                  ......C.C.....C..C.CA........C..T...........C  2462646
                                                           \                   
                                                           |                   
                                                         GAT
121      2742865                  ......C...T......C.CA........CC...........C.T  2742912
                                                           \                   
                                                           |                   
                                                         GAT
121      3269775                  ......C...T......C.CC..A.....C............C..  3269822
                                                           \                   
                                                           |                   
                                                         GAT
121      3739532                  ......C...T......C.C...A.....C............C.G  3739485
                                                           \                   
                                                           |                   
                                                         GAT
121      4103785                  ......C...T..TG..C.....A.....C............C.G  4103738
                                                           \                   
                                                           |                   
                                                         GAT
121      358061                   ....A.C..........C...T.......C............C.G  358108
                                                           \                   
                                                           |                   
                                                         GAT
121      459649                     ....C...T..TG..C...........C............C.G  459694
                                                         \                     
                                                         |                     
                                                       ACA
121      2423065                  ......C.......C..C.GTG.......C.............TG  2423018
                                                           \                   
                                                           |                   
                                                         GAT
121      3172211                  ......C...T...G..C.CA..A.....C............C..  3172258
                                                           \                   
                                                           |                   
                                                         GAT
121      341765                   .....TA......T...C.CT........C............C..  341718
                                                           \                   
                                                           |                   
                                                         GAT
121      745913                   ......C.......G..C.AA..A.....C............C.G  745866
                                                           \                   
                                                           |                   
                                                         GAT
121      1011888                  ......C......TG..C.....A.....C............-.G  1011842
                                                           \                   
                                                           |                   
                                                         GAT
121      1510875                  ..T...C..........C.....A.....C............C.G  1510828
                                                           \                   
                                                           |                   
                                                         GAT
121      1540659                  ......C...T..TG..C.CA........C............-..  1540613
                                                           \                   
                                                           |                   
                                                         GAT
121      4513624                    ....C...T......C.CA....T...C............CT.  4513579
                                                         \                     
                                                         |                     
                                                       ACG
121      77634                    ......C......TG..C...T.......C...T...........  77681
                                                           \                   
                                                           |                   
                                                         GAT
121      134697                   ......C...T....G.C....TA.....C............CTG  134650
                                                           \                   
                                                           |                   
                                                         GAT
121      282413                   .....TC......TG..A...........C............CTG  282366
                                                           \                   
                                                           |                   
                                                         AAT
121      361186                   ......C..........C.CA.GA.....C............CTG  361139
                                                           \                   
                                                           |                   
                                                         GAT
121      413415                   ......C...T...G..C.C...A.....C............CTG  413462
                                                           \                   
                                                           |                   
                                                         GAT
121      430057                   ......C........C.C.CA........C............CTG  430104
                                                           \                   
                                                           |                   
                                                         GAT
121      662580                   ......C......TG..C...........C............     662624
                                                           \                   
                                                           |                   
                                                         GAT
121      674065                   ......C......TG..C.....A.....C............CTG  674018
                                                           \                   
                                                           |                   
                                                         GAT
121      706713                   ......C...T...G..C.CA........C............CGG  706666
                                                           \                   
                                                           |                   
                                                         GAT
121      799461                   ....C.C..........C.C.TG.......-...........C..  799414
                                                           \                   
                                                           |                   
                                                        GATC
121      828380                   ......C......AG..T.CC........C............C.T  828333
                                                           \                   
                                                           |                   
                                                         GAT
121      1106561                  ......C........G.C.CA..A.....C.............TG  1106608
                                                           \                   
                                                           |                   
                                                         GAT
121      1201368                  ......C......T...C.CA..A.....C............C.G  1201321
                                                           \                   
                                                           |                   
                                                         GAT
121      1282339                  ....A.C.......G..C.C...A.....C............C..  1282386
                                                           \                   
                                                           |                   
                                                         GAT
121      1303283                  ......C......TG..C.CT........C............CTG  1303236
                                                           \                   
                                                           |                   
                                                         GAT
121      1386811                  ..T...C..........C..TTG......C............C.G  1386764
                                                           \                   
                                                           |                   
                                                         GAT
121      1685347                  ......C......TG..C.CTT.......C............C.G  1685394
                                                           \                   
                                                           |                   
                                                         GAT
121      2231053                  .....TC.......G..C.CA........C............CTG  2231006
                                                           \                   
                                                           |                   
                                                         GAT
121      2248755                  .......CA.T......C.CA........C............CTG  2248708
                                                           \                   
                                                           |                   
                                                         GAT
121      2434388                  ....C.C..........C.CT..AC....C............C.G  2434341
                                                           \                   
                                                           |                   
                                                         GAG
121      3447199                  ......C......TG..C.....A.....C............CTG  3447152
                                                           \                   
                                                           |                   
                                                         GAT
121      3962007                                         ......C............C..  3961986
121      4395633                  ......C...T..TG..C.....A.....C............C.C  4395680
                                                           \                   
                                                           |                   
                                                         GAT
121      4422474                  ......C......TG..C.....A.....C............C.G  4422427
                                                           \                   
                                                           |                   
                                                         GAT
121      1522009                  ......G..........C...........C............C.G  1521962
                                                          \                    
                                                          |                    
                                                        GGA
121      1369392                  .................C.C.......................T.  1369344
                                                          \               \    
                                                          |               |    
                                                        CAA               T
121      70508                    ......C...TT.....C...........C............C.G  70461
                                                          \                    
                                                          |                    
                                                        CCA
121      380289                   ......C...T......C.....A.....C............C..  380336
                                                          \                    
                                                          |                    
                                                        CGA
121      1366582                  .................C.CA........C............C.G  1366535
                                                          \                    
                                                          |                    
                                                        CTA
121      2444018                  ......C..........C.....A.....C............C..  2443971
                                                          \                    
                                                          |                    
                                                        CGA
121      4315427                  ......C..........C.C...C.....C............C..  4315473
                                                          \                    
                                                          |                    
                                                         AA
121      4426275                  ......C...T......C.....A.....C............C..  4426228
                                                          \                    
                                                          |                    
                                                        CGA
121      267630                   ......C......TG..C...........C............C.G  267677
                                                          \                    
                                                          |                    
                                                        CAA
121      391675                     ....C..........C..........T...........A.C.G  391720
                                                          \                    
                                                          |                    
                                                        CGA
121      395226                   ......C...T......C.....A.....C............C.G  395273
                                                          \                    
                                                          |                    
                                                        CGA
121      468584                   ......C......TG..C.C...A.....C............C..  468537
                                                          \                    
                                                          |                    
                                                        CCA
121      809297                          ..........C.......AA...............C..  809337
                                                                 \             
                                                                 |             
                                                               CCT
121      817134                   ......C..........T.....A.....C...........TC.G  817087
                                                          \                    
                                                          |                    
                                                        GGA
121      858738                   ......C.......G..C.....A.....C............C.G  858785
                                                          \                    
                                                          |                    
                                                        CGA
121      1365529                    ....C..........C.A...A.....C............C..  1365484
                                                          \                    
                                                          |                    
                                                        CGA
121      1400657                  ......C..A.......C.....................T..C.G  1400704
                                                          \                    
                                                          |                    
                                                        AAA
121      1605888                  ...G..C..........C..A..A..T...............C..  1605935
                                                          \                    
                                                          |                    
                                                        CGA
121      2186911                  ......C..........C...........C............CTG  2186864
                                                          \                    
                                                          |                    
                                                        CAG
121      2347731                  ......C.......G..T.G...A.....C............C..  2347684
                                                          \                    
                                                          |                    
                                                        CAA
121      2410112                  ......C........T.C.CA.G...................C..  2410159
                                                          \                    
                                                          |                    
                                                        AGA
121      2491729                  ......C...T......C.....A.....C............C..  2491682
                                                          \                    
                                                          |                    
                                                        CAA
121      3585213                  ......C...T...G..C...........C.............TG  3585166
                                                          \                    
                                                          |                    
                                                        CAA
121      4462201                  ......C...T......C...........C............CGG  4462154
                                                          \                    
                                                          |                    
                                                        GGA
121      566660                   ..............G..C.C.........C............CTG  566613
                                                          \                    
                                                          |                    
                                                        TGA
121      1391322                    ....C............CA..A.....C............C..  1391367
                                                          \                    
                                                          |                    
                                                        CAA
121      1704066              ..A.......C..........C.C...A..................C.G  1704014
                                                      \                    \   
                                                      |                    |   
                                                    ATG                    C
121      351584                   ......C.......G..C.CA..A.....C............C..  351631
                                                          \                    
                                                          |                    
                                                        CGA
121      529566                   ......C.AA.......C...........C............CTG  529613
                                                          \                    
                                                          |                    
                                                        CAA
121      808710                    .....C.......G..C.CA........C............C..  808756
                                                           \                   
                                                           |                   
                                                         GAT
121      828777                   ......C...T......C.CC..A.....C............C..  828824
                                                          \                    
                                                          |                    
                                                        CGA
121      953440                   ......C...T......C.C.........C............CGG  953393
                                                          \                    
                                                          |                    
                                                        CGG
121      1016535                  .............TG..C.......T...C............C.G  1016488
                                                          \                    
                                                          |                    
                                                        TGA
121      1017920                  ......C..........C...TG...T..C..............T  1017873
                                                          \                    
                                                          |                    
                                                        CGA
121      1093611                  ......C...T...G..C.....A.....C............C.G  1093564
                                                          \                    
                                                          |                    
                                                        GGA
121      1101254                  ...G..C..........C...GT......C............C..  1101207
                                                     \    \                    
                                                     |    |                    
                                                    CA    A
121      1217475                  ......C..........C.CA..A.....C............C.G  1217522
                                                          \                    
                                                          |                    
                                                        CGA
121      1260989                  ..T...C...T...G..C.....A.....C............C..  1261036
                                                          \                    
                                                          |                    
                                                        CGA
121      1275489                  ..........T..TG..C.....A.....C............C.G  1275536
                                                          \                    
                                                          |                    
                                                        CGC
121      1378096                  ......C...T......C.....A.....C............C..  1378049
                                                          \                    
                                                          |                    
                                                        GGA
121      1407477                  ......A...T......C.CA..A.....C............C..  1407430
                                                          \                    
                                                          |                    
                                                        CAA
121      1423034                  ......C...T......C.....A.....C............C..  1422987
                                                          \                    
                                                          |                    
                                                        CGA
121      1622891                  ......C.......G..C.C.........C............CTG  1622844
                                                          \                    
                                                          |                    
                                                        CGA
121      1733288                  ......C..........C.....A.....CG...........C.G  1733335
                                                          \                    
                                                          |                    
                                                        CGA
121      3556339                  ......C.......G..C.G.........C............CTG  3556292
                                                          \                    
                                                          |                    
                                                        CGA
121      3963057                  ......C..........C.CA..A.....C...........T..G  3963010
                                                          \                    
                                                          |                    
                                                        CGA
121      4226031                  ......C..........C.CC........C............C.C  4225984
                                                          \                    
                                                          |                    
                                                        CGA
121      399446                   ......C.......G..C.C.....T...C............C..  399400
                                                         \                     
                                                         |                     
                                                        AT
121      967295                     ....C...T......C.CA..A..................C.G  967251
                                                          \                    
                                                          |                    
                                                         GA
121      1041624                                          .....C............C..  1041604
121      1170107                  ......C...T......C.CA..A.....C............C.G  1170153
                                                          \                    
                                                          |                    
                                                         GA
121      1350331                     ...........C..C.CA..A.....C............C..  1350287
                                                          \                    
                                                          |                    
                                                        CGA
121      1422120                   .....A...T...G..C.CA........C............C..  1422166
                                                           \                   
                                                           |                   
                                                         GAT
121      1453757                                          .....C............C..  1453737
121      2021755                  ......C...T......C.....A.....C............CTG  2021708
                                                          \                    
                                                          |                    
                                                        CGA
121      2061097                   .....C......T...C.CAT.......C............C..  2061143
                                                           \                   
                                                           |                   
                                                         GAT
121      2234584                  ..............G..C.C.A.C.....C............CTG  2234538
                                                          \                    
                                                          |                    
                                                         GA
121      3793981                   .....C......TG..C.G.........C............C.G  3793935
                                                          \                    
                                                          |                    
                                                        CGA
121      4161630                   .....C...T..TG..C.....A.....C............C..  4161584
                                                          \                    
                                                          |                    
                                                        CTA
121      4426802                  ......C...T......C.C...A.....CC..............  4426849
                                                          \                    
                                                          |                    
                                                        CGA
121      127359                   ......C...T......C.CA..A.....C............C.G  127312
                                                          \                    
                                                          |                    
                                                        CAA
121      256026                   ......C...T...G..C.....A.....C............CTG  255979
                                                          \                    
                                                          |                    
                                                        CGA
121      319062                   ......C...T...C..C.CC..A.....C............C.G  319109
                                                          \                    
                                                          |                    
                                                        GGA
121      445892                   ......C......TC..C.C...A.....C.............TG  445845
                                                          \                    
                                                          |                    
                                                        GGA
121      530899                   ..A...C...G......T...GT......G............C..  530946
                                                     \    \                    
                                                     |    |                    
                                                    CA    A
121      610153                   ......C...T...G..C..A..A.....C............C..  610200
                                                          \                    
                                                          |                    
                                                        CGA
121      666668                   ......C.A.TA.....C.....A.....C............C..  666715
                                                          \                    
                                                          |                    
                                                        CGA
121      1258308                  ......C...T..TG..C.C...A.....C............C..  1258261
                                                          \                    
                                                          |                    
                                                        GGA
121      1270095                  ......C...T......C..C..A.....C............CTG  1270142
                                                          \                    
                                                          |                    
                                                        CGA
121      1323532                  ..A...C........T.C.C...A.....C............C..  1323579
                                                          \                    
                                                          |                    
                                                        CAA
121      1353499                  ......C...T..GG..C.CA........C............C..  1353452
                                                          \                    
                                                          |                    
                                                        CGA
121      1427830                  ......C.....C....C.C...A.....C............C..  1427877
                                                          \                    
                                                          |                    
                                                        GGA
121      1443988                  ......C...T..TG..C.....A.T................C.G  1444035
                                                          \                    
                                                          |                    
                                                        CGA
121      1506040                  ......C...T....G.C.CA..A.....C............C..  1505993
                                                          \                    
                                                          |                    
                                                        CGA
121      1779628                  .....A.A......G..T.CA........C............C.G  1779581
                                                          \                    
                                                          |                    
                                                        CAA
121      1953813                  ....A.C..........C.CC..A..................C.T  1953860
                                                          \                    
                                                          |                    
                                                        CAA
121      2142928                  ......C......TTT.C.....A.....C............C.C  2142975
                                                          \                    
                                                          |                    
                                                        GGA
121      2311347                  ......C.A.....G..C.....A.....C............C.G  2311300
                                                          \                    
                                                          |                    
                                                        CAA
121      2324084                  ......C...T...C..C.CA..A.....C............C..  2324037
                                                          \                    
                                                          |                    
                                                        CAA
121      2351695                  ......C..A...T...C.CA..A.....C..............C  2351648
                                                          \                    
                                                          |                    
                                                        CGA
121      2360803                    ....C.......G..C.....A.....C............CGG  2360848
                                                          \                    
                                                          |                    
                                                        CGA
121      2424602                  ......C...T......C.....A.....C............CTG  2424555
                                                          \                    
                                                          |                    
                                                        CGA
121      4231682                  ......C...T......T.C...A.....C............GAG  4231729
                                                          \                    
                                                          |                    
                                                        CGA
121      4245207                  ......C.......G..C.C...A.....C............C.G  4245160
                                                          \                    
                                                          |                    
                                                        CGA
121      4248823                  ......C......TG..C.....A.....C............C.G  4248776
                                                          \                    
                                                          |                    
                                                        CCA
121      4253632                  ..T...C...T......C.CA..A.....C............C..  4253679
                                                          \                    
                                                          |                    
                                                        CAA
121      4281472                  ......C...T...G..C.....A.....C............CTG  4281425
                                                          \                    
                                                          |                    
                                                        AGA
121      4302084                  ......C...T...G..C.CA..A.....C............C..  4302131
                                                          \                    
                                                          |                    
                                                        GGA
121      81270                    ......C..........A.CA........C............C..  81317
                                                          \                    
                                                          |                    
                                                        CAA
121      356540                                           .....C............C..  356520
121      552261                                           .....C............C..  552281
121      1101689              ..A.......C..A.......C....T......C............C..  1101740
                                                     \    \                    
                                                     |    |                    
                                                    CA    A
121      1146137                  .................C.CA........C............     1146181
                                                          \                    
                                                          |                    
                                                        AGA
121      1263314                  ..T...C..........C.CAAT......C............C.G  1263269
                                                          \                    
                                                          |                    
                                                          A
121      1346867                                          .....C............C..  1346887
121      1412845                  ......C...T......C.CA........C............C.C  1412798
                                                        \ \                    
                                                        | |                    
                                                       GA A
121      1464367                   .....C.......G..C.CA........C..............G  1464413
                                                           \                   
                                                           |                   
                                                         GGT
121      1562987                  .....CC......TG..C..........TC............C..  1563034
                                                          \                    
                                                          |                    
                                                        CAA
121      1957040                  ......C...T...G..C.....A.....C............CA.  1956993
                                                          \                    
                                                          |                    
                                                        AGA
121      2142287                                          .....C............C..  2142267
121      2201210                   .....CC.........CCCA........C............C.G  2201256
                                                          \                    
                                                          |                    
                                                        CGA
121      2369086                   .....C......TG..C.C.........C............C.C  2369132
                                                           \                   
                                                           |                   
                                                         GAT
121      2521482                                          .....C............C..  2521502
121      3560559                                          .....C............C..  3560539
121      3635494                                          .....C............C..  3635514
121      4045305                                          .....C............C..  4045285
121      4165082                                          .....C...........TC..  4165102
121      4263856                     ...C...T......C.....A.....C............C.G  4263812
                                                          \                    
                                                          |                    
                                                        CAA
121      39437                           ..........C..A........C.............TG  39477
                                                          \                    
                                                          |                    
                                                        CAA
121      467628                     ....C..........C...GT......C............C.G  467583
                                                     \    \                    
                                                     |    |                    
                                                    CA    A
121      1012818                  ....A.G..........C...A....T..C.........--...C  1012863
                                                          \                    
                                                          |                    
                                                        CAA
121      1139743                  ......C...T...C..C.C...A.....C............C.G  1139790
                                                          \                    
                                                          |                    
                                                        CGA
121      1247521                  ......C..-...TG..C...........C............C.G  1247567
                                                         \                     
                                                         |                     
                                                       ACA
121      1543422                  ......C...T..TG..C.....T.....C............CTG  1543468
                                                          \                    
                                                          |                    
                                                         GA
121      2260014                    ....C........G.C.CA........C............CTG  2259969
                                                          \                    
                                                          |                    
                                                        CGA
121      2284459                  ......C......TG..T..A........C............-.C  2284413
                                                          \                    
                                                          |                    
                                                        CTA
121      2559493                    ....C...T...G..C.....A.....CC...........C.G  2559538
                                                          \                    
                                                          |                    
                                                        CAA
121      2933411                    ....C...T......C.CT..A.....C..............G  2933366
                                                          \                    
                                                          |                    
                                                        CAA
121      4435438                  ......C...T......C.CA..A.....C............-.G  4435392
                                                          \                    
                                                          |                    
                                                        CGA
121      369334                   ......C........GTC.CA........C............CTG  369381
                                                          \                    
                                                          |                    
                                                        AGA
121      454508                   ......C......TG..C.CA..A.....C............C.G  454461
                                                          \                    
                                                          |                    
                                                        CGA
121      462827                   ......C...T......C.CA..A.....C............C.G  462874
                                                          \                    
                                                          |                    
                                                        CAA
121      509489                   ......C..AT......C.....A.....C............CTG  509442
                                                          \                    
                                                          |                    
                                                        CAA
121      558185                   ..........T..TG..C.CA..T.....C............C.T  558232
                                                          \                    
                                                          |                    
                                                        CGA
121      778680                   ......C.......C.TC...GT......C............A.T  778633
                                                     \    \                    
                                                     |    |                    
                                                    CA    A
121      813356                   ......C..T.......C.CA........C............CTG  813309
                                                          \                    
                                                          |                    
                                                        AGA
121      983373                   ......C.......G..C.CA.....T..C............C..  983420
                                                          \                    
                                                          |                    
                                                        CAA
121      986614                   ......C..A....C..C.CA........C............C..  986567
                                                          \                    
                                                          |                    
                                                        CAA
121      1145998                  ......C.......G..C.CA..A.....C............CTG  1146045
                                                          \                    
                                                          |                    
                                                        CAA
121      1151124                  ......C.A.T...G..C.C...A.....C............C.G  1151171
                                                          \                    
                                                          |                    
                                                        CGA
121      1298080                  ......C......TG..C........G..A............CT.  1298033
                                                          \                    
                                                          |                    
                                                        CCA
121      1331467                  ......A...T...G..C.CA..A.....C............C.G  1331420
                                                          \                    
                                                          |                    
                                                        CGA
121      1347941                                         ......C............C..  1347920
121      1507250                  .........C....G..C.CT........CC...........C..  1507297
                                                          \                    
                                                          |                    
                                                        CAA
121      1548777                  ......C...T...G..C.CA..A.....C............C.C  1548824
                                                          \                    
                                                          |                    
                                                        CGA
121      1582162                  ......C...T......C.CA........C...........TCTG  1582115
                                                          \                    
                                                          |                    
                                                        AGA
121      1584065                  .............TG..C.CA........C...........TG.G  1584018
                                                          \                    
                                                          |                    
                                                        CAA
121      2203304                  ....A.C.A.T....G.A...........C............CAG  2203257
                                                          \                    
                                                          |                    
                                                        CAA
121      2209052                  ..............G..C.CA........C............     2209096
                                                          \                    
                                                          |                    
                                                        CAA
121      2353561                    ....C.......C..C.....A.....C............C.G  2353606
                                                          \                    
                                                          |                    
                                                        AGA
121      2364144                  ......C...T...G..C.....A.....C............C.G  2364191
                                                          \                    
                                                          |                    
                                                        CTA
121      2484238                  ......C...T..TG..C.....A.....C............CTG  2484191
                                                          \                    
                                                          |                    
                                                        CAA
121      3241239                  ......C...T..TG..C.....A.....C............CTG  3241286
                                                          \                    
                                                          |                    
                                                        CAA
121      3268204                  ......C...T..TG..C.CA........C............C.T  3268157
                                                          \                    
                                                          |                    
                                                        CGA
121      3452021                  .....AC.......G..C.C...A.....C............CTG  3452068
                                                          \                    
                                                          |                    
                                                        AGA
121      3645676                  ......C.......G..C.C...A.....C............CTG  3645723
                                                          \                    
                                                          |                    
                                                        CAA
121      3783604                  ....A.G.........CC.CA..T.....C..............C  3783651
                                                          \                    
                                                          |                    
                                                        AGA
121      4252073                  ......C...T..TG..C.....A.....C............CTG  4252026
                                                          \                    
                                                          |                    
                                                        GGA
121      4287678                  ......C...T...G..C.C...A.....C............CTG  4287631
                                                          \                    
                                                          |                    
                                                        CGA
121      4289334                  ..A...C..........C...T.......C............CTG  4289381
                                                          \                    
                                                          |                    
                                                        CAA
121      4306789                  ......C...T..TG..C.C...A.....C............C.G  4306742
                                                          \                    
                                                          |                    
                                                        CGA
121      4394539                ..G.....C.......G..C....T......C............C.C  4394588
                                                     \    \                    
                                                     |    |                    
                                                    CA    G
121      4457996                  ......C...T......C.C...A.....C............CTG  4457949
                                                          \                    
                                                          |                    
                                                        GGA
121      4486876                  ......C...T......C.CAA.A.....C............C.G  4486923
                                                          \                    
                                                          |                    
                                                        CGA
121      695944                     ....C.......G......T.......C............C..  695989
                                                           \                   
                                                           |                   
                                                         GAT
121      1222709                    ....C...T......T...........C...........GC..  1222664
                                                           \                   
                                                           |                   
                                                         GAT
121      160787                     ....C......TG..C.C.........C............C.G  160832
                                                           \                   
                                                           |                   
                                                         GGT
121      1321575                ...........AT...G..C.....A.....C............CTG  1321525
                                     \                     \                   
                                     |                     |                   
                                     T                   GAT
121      2175944                    ....C.......G..C...........C...........TCTT  2175899
                                                           \                   
                                                           |                   
                                                         GAT
121      2433724                    ....C..........T..AGG......C............C..  2433679
                                                           \                   
                                                           |                   
                                                         GAC
121      2346673                         ..........C.....A.....C............CTG  2346713
                                                           \                   
                                                           |                   
                                                         GAT
121      101315                     ....C..........C.CATG......C...........TC..  101360
                                                           \                   
                                                           |                   
                                                         TAT
121      523163                     ....C.......G..C.CA........C............C.G  523118
                                                           \                   
                                                           |                   
                                                         GAT
121      1211932                    ....C...T......C.CA........C............C..  1211977
                                                          \                    
                                                          |                    
                                                        AGG
121      1457697                    ....C..........C.CA........C............CTC  1457652
                                                           \                   
                                                           |                   
                                                         GAT
121      330670                      ...C...T......C.CAA.......C............C..  330626
                                                           \                   
                                                           |                   
                                                         GAT
121      439174                     ....C.....A.G..C.C...A.....G............C..  439129
                                                           \                   
                                                           |                   
                                                         GAT
121      2112035                  ......C...T...G..C.--..A.....C............C..  2111990
                                                           \                   
                                                           |                   
                                                         AAC
121      4552333                  ......C...T..-.G.C.....................T..C.T  4552377
                                                          \                    
                                                          |                    
                                                          A
121      2125076                  ....T......T.....C........A..C............     2125034
                                                      \                        
                                                      |                        
                                                      T
121      1997632                    ...........GG..C.CA..A.....C............C..  1997586
                                                          \                   \
                                                          |                   |
                                                        CGA                   C
121      4369502                                            ...C............C..  4369484
121      1115394                  ......C.......G..C.....A.....C............     1115438
                                                       \                       
                                                       |                       
                                                     AGG
121      2246649                  ......C..........C...........C........T...G..  2246698
                                                      \    \                  \
                                                      |    |                  |
                                                      A  GAT                  C
121      851001                   ......C..........C.C..G..GA...............C..  851049
                                                      \          \             
                                                      |          |             
                                                      A        CCT
121      719389                   ......C.......C..T.C...A.....................  719439
                                                      \                   \  \ 
                                                      |                   |  | 
                                                    ATA                   T TG
121      1507844                    ....C..........C.C.....................TC..  1507798
                                                      \        \               
                                                      |        |               
                                                    ATG        C
121      2276233                                          ..................-..  2276214
118      1505337   .......CT..A..G.A..A.C.........GC...AGA...............T..C.T  1505396
118      2355995     ....TT...A..G..T............G...A...A.GT..C...............  2356052
118      3965021   ......ACT.T...GT.A...C.......C.GC.AAT....T..C............CT.  3965080
118      2376749            .....G......C..A..A...CT.....A.T...C........T..T...  2376699
118      2193569            ..A..T.............TG..C...TGA.....C.A..........CTG  2193519
118      2896035            ..C..G.................TA.AGTA..T..C.........T..CTG  2896085
118      595367             .....G..TG.........T.T.C.C.TGAC.T..........T....CTG  595317
118      626417             ..T..T.T....C...G......C..A.TA.....C............C..  626367
118      852642              ....G.....T.......GG..C.....A.....C....C.TA....CTG  852691
118      3292138             ....G.....AA......TG..C.....A...................GG  3292187
118      2698860                 ..T....C.T.A......T..CA.......CC.T.........C..  2698905
118      2792630                  ......C.A.G......CG....C.....C............C..  2792586
118      4007883   .......CT.....GA.....C...T..........TGA....T.............C..  4007942
118      4433478                       ........A..CT.AA....T...C............CTG  4433517
118      36525         ....A..........TTC...G......T..ATGA.....C............C..  36470
118      3418794              ..A.......C......A...C.CC...ATAC.C.............A.  3418746
118      4358736            .....G..........G......C.....A..T.TC............C..  4358786
118      1940195            .....G......C...G......C.....T.....C...T........C..  1940245
118      4447178            .....GT..GA.C...G......CC....A.....C.....A......C..  4447128
118      1517009            ............C......TG..C...TGT.............TT....    1517057
118      4153884                     ...C..........TG.A...AT...C............C..  4153925
118      1227042                                    ....CA..T...............CTG  1227068
118      970331                    .....C...GT.....C..C........C............     970371
118      2560761    ..T...CT.....G.T......A...........--..-....C............C.T  2560819
                                                   \                           
                                                   |                           
                                                 CAA
118      2599789             ....T......C...T......C...T.A.TT....T......TT....T  2599739
                                                                  \            
                                                                  |            
                                                                  A
118      4501176                                            ...C............C.C  4501158
118      776003                   ......C.....A....C...........C....             776036
118      942616                                                 ...........TC..  942602
118      876332                    ..................G...A....TC......CAT...C..  876286
                                                   \                           
                                                   |                           
                                                 CTT
118      583294                   ..T...C......TG..T.....A.....C..............C  583247
                                                      \                        
                                                      |                        
                                                    ATG
118      4147004                                 ..C.....A.G...C...............  4146975
118      4571976            .....G....A....AG.A....C.....-..................C..  4571927
118      834165               ..G.......C...T......C.C...A.....C............C.G  834216
                                                          \                    
                                                          |                    
                                                        GAA
118      970616               ..G.......C........C.T...........C...........TC..  970667
                                                          \                    
                                                          |                    
                                                        CAA
118      875999               ..A.......C..........C.CA..A.....C............CTG  875948
                                                          \                    
                                                          |                    
                                                        GGA
118      477018                                       .........C.............T.  477042
118      559733                                       ...A..A..C............C..  559709
118      1157145                  .................T.C...A.....C............CT.  1157098
                                                      \                        
                                                      |                        
                                                    ATG
118      1242461                  ....A.C..........C.C......T.TC............C..  1242508
                                                      \                        
                                                      |                        
                                                    ATG
118      2551902                                      ...A.....C............C.G  2551878
118      2810825                                      ...A.....C............C.G  2810849
118      3999723                  ......C..........C.A...A.....C............CTG  3999770
                                                      \                        
                                                      |                        
                                                    ATA
118      467795                   ......C..........C.C...A...............A.TC..  467842
                                                      \                        
                                                      |                        
                                                    ATG
118      2025482                                      ...A..................C.T  2025506
118      26507                      ...........TG..C.C.........C............C..  26552
                                                      \                        
                                                      |                        
                                                    ATG
118      1597378                  ......C..........T.....A.....C............C..  1597331
                                                       \                       
                                                       |                       
                                                     TGG
118      705730                   ......C..........C.....A.....C............C.G  705683
                                                       \                       
                                                       |                       
                                                     GGG
118      942260                   ......C..........T...........C............CTG  942213
                                                       \                       
                                                       |                       
                                                     TGG
118      598909                   ....T............C.....AC....C............C..  598957
                                                       \                       
                                                       |                       
                                                    GCTG
118      1038131                  ......G...T......A.....A.....C...............  1038084
                                                       \                       
                                                       |                       
                                                     GGG
118      4426475              ..A.....A.C...T.G.G..C...........C............C..  4426526
                                                       \                       
                                                       |                       
                                                     AAG
118      1595970                  ......C.A..A...C.C...........C............GTG  1596017
                                                       \                       
                                                       |                       
                                                     TGG
118      2653816                    ....C......T...C.....AC....C............C..  2653771
                                                       \                       
                                                       |                       
                                                     TGG
118      4223524                    ....C...T........CA........C............C.C  4223479
                                                       \                       
                                                       |                       
                                                     AGT
118      852121                                        ..A.....C............C..  852098
118      4341327                    ....C..........C...........C............C.C  4341282
                                                     \  \                      
                                                     |  |                      
                                                    CA  C
118      4612424                                        ....................C..  4612446
118      4571725                  ......C.A...CTG..C...........C............C..  4571678
                                                            \                  
                                                            |                  
                                                          ATC
118      3000448                  ......C......TG..C.C...A....TC............C..  3000493
                                                       \                       
                                                       |                       
                                                       G
118      1012290                  ......C.......G..C.CAA.A.....C............C..  1012337
                                                            \                  
                                                            |                  
                                                          ATC
118      1418209                  ..........A......T.....A.....C............C..  1418256
                                                           \                   
                                                           |                   
                                                         GAT
118      858981                   ......C......TG..T...........C...............  858934
                                                           \                   
                                                           |                   
                                                         GGT
118      4477155                  ..T.......T......C.....A.....C............C..  4477108
                                                           \                   
                                                           |                   
                                                         GAT
118      1002929                  ......C..........C...A.A.....CC...........C..  1002976
                                                           \                   
                                                           |                   
                                                         GAT
118      4539845                  ......C..TT..TG..C...........C...............  4539892
                                                           \                   
                                                           |                   
                                                         GCT
118      4593932                  ......C...T...G..C.C......................C..  4593979
                                                         \                     
                                                         |                     
                                                       ACA
118      238877                   ......C..........C.CA........C............CT.  238924
                                                           \                   
                                                           |                   
                                                         GAC
118      816076                   ..........T..TG..C...T......TC............C..  816029
                                                           \                   
                                                           |                   
                                                         GGT
118      890579                   ......C.......G..C.CA........G............C..  890626
                                                           \                   
                                                           |                   
                                                         GAT
118      1948929                  ......C...T..T...C.....A.....C............C..  1948976
                                                           \                   
                                                           |                   
                                                         GAT
118      1966252                  ......C...T..T...C.....A.....C............C..  1966299
                                                           \                   
                                                           |                   
                                                         GAT
118      2961146                  ..............G..C.CA........C............CTG  2961099
                                                           \                   
                                                           |                   
                                                         GAT
118      4512066                  ......C...T......C..A..A.....C............C.G  4512019
                                                           \                   
                                                           |                   
                                                         GAT
118      24158                    ......C...T......C.C...A.....CC...........CT.  24205
                                                           \                   
                                                           |                   
                                                         GAT
118      192387                   ......C.......G..C.C.A.......C............C..  192340
                                                           \                   
                                                           |                   
                                                         GAT
118      886720                   ......C.....A...TC.CA........C............C.T  886767
                                                           \                   
                                                           |                   
                                                         GAC
118      1604660                  ..........T...G..C.C...A...C.C............C..  1604613
                                                           \                   
                                                           |                   
                                                         GAT
118      2399036                  ......C...T......C.CA.......GC............C.G  2398989
                                                         \                     
                                                         |                     
                                                       ATG
118      2609416                  ......C...T...G..C.....A.....C............CTG  2609463
                                                           \                   
                                                           |                   
                                                         GAT
118      4439222                  ......C...TT.....C.....A.....C............C..  4439175
                                                           \                   
                                                           |                   
                                                         GAT
118      4452262                  ......C.......G..C.C...A.....C............CTG  4452215
                                                           \                   
                                                           |                   
                                                         GAT
118      4466021                  ......G.......G..C.CA..A.....C............C.G  4465974
                                                           \                   
                                                           |                   
                                                         GAT
118      4472931                  ......C..........C.CA..A.....C............C.G  4472884
                                                           \                   
                                                           |                   
                                                         GAT
118      4515046                         .......C..C...........C............CTG  4515086
                                                         \                     
                                                         |                     
                                                       ATG
118      2247880                  ......C......T...T.....A.................      2247923
                                                           \                   
                                                           |                   
                                                         GAT
118      820028                   ...T..C......GG..C.....A.....C............CGG  819981
                                                           \                   
                                                           |                   
                                                         GAT
118      858752                   ....T.C......TG..C..A.....T...............C..  858800
                                                           \                   
                                                           |                   
                                                        GATC
118      2762203                  ......C......TG..C.CAA....................CTG  2762250
                                                           \                   
                                                           |                   
                                                         GAT
118      3239460                  ......C...T......C.C...A.....C............CTG  3239507
                                                           \                   
                                                           |                   
                                                         GAC
118      4434855                  ......C........G.C.CA........C............C.C  4434902
                                                           \                   
                                                           |                   
                                                         AAT
118      816490                   ..............G..C...........C............C..  816443
                                                          \                    
                                                          |                    
                                                        TGA
118      999597                   ......C..........C...G.....A.C............C..  999644
                                                          \                    
                                                          |                    
                                                        CAA
118      2729336                  .................C.CT........C........T...C..  2729289
                                                          \                    
                                                          |                    
                                                        TGC
118      2749260                  ......C...T...G..C.....A.....C............C..  2749307
                                                          \                    
                                                          |                    
                                                        CGA
118      4387233                   .....C..A.......C...........C............CTG  4387279
                                                          \                    
                                                          |                    
                                                        GGA
118      2534                     ......C...T..T...C.C...A.....C...............  2487
                                                          \                    
                                                          |                    
                                                        GGA
118      820246                   ......C..........C.CC........C............CT.  820199
                                                          \                    
                                                          |                    
                                                        CAA
118      896570                   ......C...T......C.CA........C............C.G  896617
                                                          \                    
                                                          |                    
                                                        CGA
118      1000762                  ......C...T...G..C.C...A.T................C..  1000809
                                                          \                    
                                                          |                    
                                                        CGA
118      1415400                  ......C..........T.CA.....................CTG  1415447
                                                          \                    
                                                          |                    
                                                        GAA
118      2837304                  .............TG..C...........C........T...CTG  2837351
                                                          \                    
                                                          |                    
                                                        GGA
118      4443989                  ......C...T...G..C.....A................G.C..  4443942
                                                          \                    
                                                          |                    
                                                        CGA
118      4502065                  ......C..........C.....A.....C............CTG  4502112
                                                          \                    
                                                          |                    
                                                        GGA
118      4534988                  ......C...T......C.C...A....TC............C..  4535035
                                                          \                    
                                                          |                    
                                                        CGA
118      996535                    .....A...T..TG..C.....A.....C............C..  996489
                                                           \                   
                                                           |                   
                                                         GAT
118      4227360                   .....C..........C.CA................A......G  4227314
                                                          \                    
                                                          |                    
                                                        CAA
118      4484668                                          ..................C..  4484688
118      4600880                   .....C........G.C.C...A.....C............C..  4600834
                                                           \                   
                                                           |                   
                                                         GAT
118      905991                   ......C...T.CTG..C.....A.....C............C..  905944
                                                          \                    
                                                          |                    
                                                        CAA
118      927197                   ....A.C......T...T.CA........C.............T.  927150
                                                          \                    
                                                          |                    
                                                        CAA
118      946522                   ......C..TT......C.G...A.....C............C..  946569
                                                          \                    
                                                          |                    
                                                        CGA
118      1099845                  ...T..C...T......C.C........TC............C..  1099798
                                                          \                    
                                                          |                    
                                                        CAG
118      2184375                  ......C...T......C.CA..A.....C............C.G  2184328
                                                          \                    
                                                          |                    
                                                        CGA
118      3441543                  .....AC..........C.CA..A.....C............C.C  3441496
                                                          \                    
                                                          |                    
                                                        CAA
118      4015768                  ......C...T......C.CA..A.....C............C..  4015721
                                                          \                    
                                                          |                    
                                                        CGA
118      4464939                  ......C.......G..C.CA..A.....A............C.G  4464986
                                                          \                    
                                                          |                    
                                                        CAA
118      4520019                  ......C...T......C.CAA.A.....C............C..  4520066
                                                          \                    
                                                          |                    
                                                        CGA
118      4545934                  .....CC.......G..C.CA..A.....C............C..  4545887
                                                          \                    
                                                          |                    
                                                        CCA
118      4586332                  ......C..........CGCC........G............C.G  4586379
                                                          \                    
                                                          |                    
                                                        CGG
118      4637155                    ....C...T......C.....A.T................C.C  4637200
                                                          \                    
                                                          |                    
                                                        GGA
118      272917                     ....C...T...C..T...........C............C..  272962
                                                          \                    
                                                          |                    
                                                        CAA
118      746117                                           ..............T...C..  746137
118      898623                                           .....G............C..  898643
118      1545907                                          .....C............C..  1545927
118      2702361                                          .....C............C..  2702341
118      3639822                                          .....C............C..  3639802
118      140871                   ......G..........C.--........C.............GG  140918
                                                          \                    
                                                          |                    
                                                      ACTGA
118      882647                    .....C..........C.CA..A.....C............CTG  882601
                                                           \                   
                                                           |                   
                                                         GAT
118      2780013                  ......C.A.T......C.CA..A..................C..  2779966
                                                          \                    
                                                          |                    
                                                        CGA
118      4531657                  ......C...T......C.CT..A.T...C............C..  4531610
                                                          \                    
                                                          |                    
                                                        CGA
118      22604                    ......C......TG....CA..A....TC............C..  22557
                                                          \                    
                                                          |                    
                                                        CAA
118      966355                   .....AC......GG..C..T........C.............TG  966402
                                                          \                    
                                                          |                    
                                                        CAA
118      1255012                  ......C...T..TG..C.C...A.....C............C.G  1255059
                                                          \                    
                                                          |                    
                                                        CGA
118      1373829                  ......C...T......C.CT.....T..C............CTG  1373782
                                                          \                    
                                                          |                    
                                                        CAA
118      2858267                  ......C...T..TG..C.....A.....C............CTG  2858314
                                                          \                    
                                                          |                    
                                                        CGA
118      3248624                  ......C...T......C.CT..A..A..C............C.G  3248671
                                                          \                    
                                                          |                    
                                                        CGA
118      3336065                  ......C..A.......C.CT........C...........TC..  3336018
                                                          \                    
                                                          |                    
                                                        CGA
118      3819594                  ......CG.........C.CC........C............CAG  3819641
                                                          \                    
                                                          |                    
                                                        CGA
118      4092343                  .....AC..........A...TT..T...C...............  4092296
                                                     \    \                    
                                                     |    |                    
                                                    CA    A
118      4165569                  ..........T..T...C.CA..A.....C............C.T  4165522
                                                          \                    
                                                          |                    
                                                        GTA
118      4455782                  ..A...C.......G.GC.CA........C............C..  4455829
                                                          \                    
                                                          |                    
                                                        CGA
118      4518690                  ......C...T...G.TC..A........C............C.G  4518643
                                                          \                    
                                                          |                    
                                                        CGA
118      897483                     ....CA......G..C.....A.....C............CTG  897438
                                                           \                   
                                                           |                   
                                                         GAT
118      1349374                         ......T...C...........C............C.G  1349334
                                                           \                   
                                                           |                   
                                                         GAT
118      2928834                    ....C..........C.CA..A.....C...........G.TG  2928789
                                                           \                   
                                                           |                   
                                                         AAT
118      4094329                         ......TG..C....G......C............C.C  4094289
                                                           \                   
                                                           |                   
                                                         GAT
118      2652372                                      .........C............-..  2652349
118      943333                                             ...C............C..  943351
118      111245                   ...................A...A.....CA.....T......G.  111197
                                                     \                    \    
                                                     |                    |    
                                                   CAC                    T
118      1017984                         ..T.........A.....G...C............C..  1017944
                                                            \                  
                                                            |                  
                                                          ATA
118      3943217                  ......C..........C.--........C............-..  3943171
                                                          \                    
                                                          |                    
                                                      GGGGA
115      1026977     .....CT.....G....A.C..........C.....A.T...C............CT.  1027034
115      4371100   .....A..T..A...TT....C...GT.....T..A.CA.....C............C..  4371159
115      4252022     .....TT.....T........A.AT.TC..C...TGA.....C...T.......TCTG  4251965
115      2489005   ......-.C.T...G.T.....A..G......C..AGGA.T...C......G.....A..  2488947
115      4342667            .....G......C......TG..A.......T...C...............  4342617
115      434411             .....G.............TG..T........TGTC............CTG  434361
115      1421398            .....G....AAC...G......C...........C...T.....T..C..  1421448
115      1357655            ..A..G........A.G......C..A.GA.....C...........TC..  1357705
115      1144635            .....G.T...AA........G.CC.....CTG..C...........T.TG  1144585
115      5025094            .....G..TT..C...A..TG..C...T.A.....C...........TCT.  5025044
115      3457128             ....G......C......TG..T.......TT..C............C..  3457177
115      3949500               ..T......C..........A..CTGA......G..............  3949547
115      4713108                   ...T.C..........C.G.TGA.....C...TAT.......TG  4713065
115      3066222   .......CT.....G..A...CCA.G...T..CA..T.A.....C......T.....GT.  3066163
115      4054843   .......TT.....G...GT.C..TG..G.C.C...GCA.T...C...............  4054784
115      161230               ...G...G..C......TC..C...TG.....TC............C.C  161182
115      2017291    ..A...CA.....GA.....C...A..T...CAC.TGA.....C............C..  2017233
115      487248              ....C...G...GAC....C..C...........C..T............  487297
115      4683970   .......CT..A..T.......G..A......C...........C..A........      4684025
115      4637803       ...T......G..T...C...GG.....C.....A.T...C..T.........C..  4637858
115      4242275                  ......C...T...T..CGCAA.A.....................  4242319
115      18725      ..T...GT..A..G.....AC..A.T.....C...........C........         18674
115      1599578            ..A...A.....A...G......C...........C............C..  1599528
115      4652633            .....G......C...G..T...C..A....A...C...............  4652683
115      3831145            .....G......CA..G......C....TA.....C............C..  3831095
115      2639998            ....G.......C..TA...C..C....CA.....C............C..  2639948
115      3210548            ..A..G......G...G..TG..C.....A.....C...T.....T..CT.  3210498
115      4466482   .......CT.....G....TTC...G-.....C...TGA....TC.........T...GG  4466540
115      1999300                  ......C.......G..C.CCTG..GA..C............C..  1999344
115      5014829            ........T...C...G......C...TGA..A..C............     5014782
115      4608736                   .....C....T.....C.....A.....CC...........C..  4608693
115      3261643            .....G......C...G......C...TGA.....C............C..  3261592
                                                                          \    
                                                                          |    
                                                                          T
115      922479                   ......C...G...T..C...........C..T.........C..  922435
115      1469474            .....-....CAC...G......C.....A.....C............C..  1469425
115      4306682                                          ..................CTG  4306662
115      1860656                             ......C...G....T..C............C..  1860689
115      3959687   .......CTG...C...T...CAA.......CC....CA.....C...........-...  3959628
                                                       \                       
                                                       |                       
                                                       G
115      2324402   .....CAT......G......C.A.G..T......-..A.T..GC...............  2324460
115      4525315                   ....A.............G...A.....C......T.T......  4525361
                                                   \                           
                                                   |                           
                                                 CTT
115      3805931                  ......C......AG..-.A...A.....C............C.T  3805888
115      4543346                   ............T...C.....A...---.T..........C..  4543306
115      404906                   ......C......TG..T...T.A..................C..  404953
                                                     \                         
                                                     |                         
                                                   CAC
115      1485189                    ....A......AG..C..A....GA...............C..  1485144
                                                                 \             
                                                                 |             
                                                               ACT
115      1991994              ...G......C..........C.CT.......TC............C..  1991943
                                                           \                   
                                                           |                   
                                                         AAT
115      4973178              ......T...C.......C..C.C.........C............C..  4973229
                                                      \                        
                                                      |                        
                                                    ACA
115      1673097                  ......C......TG..C.C...A..................C..  1673144
                                                      \                        
                                                      |                        
                                                    ATG
115      517428                    .....C..T.......C.A.....T...C...............  517474
                                                      \                        
                                                      |                        
                                                    AGA
115      4805156                   .....C..........C.C...A..................CT.  4805110
                                                      \                        
                                                      |                        
                                                    ATG
115      1881177                  ..T...G..........C.C......T...............C..  1881224
                                                      \                        
                                                      |                        
                                                    ACA
115      3380117                  .................T.....A..T..CC....T.A....C..  3380070
                                                      \                        
                                                      |                        
                                                    ACA
115      492205                                       ...A..................C..  492181
115      3427346                  ......C.......C..C.C...A....TC.............GG  3427393
                                                      \                        
                                                      |                        
                                                    ATG
115      2007219              ..A.......C...TA.....C.CA.......TC............C..  2007270
                                                          \                    
                                                          |                    
                                                        CAA
115      1969689                  ......C....A.TC..C...........C............C..  1969642
                                                       \                       
                                                       |                       
                                                     TGG
115      3812545                  ......C...T......C.CA..A.....C..............C  3812498
                                                       \                       
                                                       |                       
                                                     AAA
115      1752823                  ......C......TG.TC.....A.T...C............C..  1752776
                                                       \                       
                                                       |                       
                                                     TGG
115      3357298                  .................CC..T.A..A..C.........T..CTG  3357344
                                                      \                        
                                                      |                        
                                                     CA
115      3971705                    ....C..A....G..C.....AC....C...........TC..  3971660
                                                       \                       
                                                       |                       
                                                     AGG
115      4360510                                       ..A.....C............C.G  4360533
115      4360936                                       ..A.....C............C.G  4360913
115      4373786                ........C...T......C.....A.....C............CTG  4373835
                                                          \                    
                                                          |                    
                                                        CGA
115      528329                                       ...A.....C...............  528353
115      1989933                         ..........C........T.TC............C.G  1989893
                                                        \                      
                                                        |                      
                                                      GGC
115      420825                   ......G..........C.CA........C............C..  420872
                                                           \                   
                                                           |                   
                                                         GAT
115      5217131                  ..T...C..............T.A.....C............C..  5217178
                                                           \                   
                                                           |                   
                                                         GAT
115      1128288                  ..........T..TG..C..........TC............C..  1128241
                                                           \                   
                                                           |                   
                                                         GAT
115      4363945            ....A..T....C..........T...GT......C.............AG  4363892
                                                     \    \                    
                                                     |    |                    
                                                    CA    A
115      1237591                  ......C.......G..C.C...A.....C............C.G  1237544
                                                           \                   
                                                           |                   
                                                         GAT
115      1973426                  ......C.T........T.G.........C.........--...C  1973471
                                                           \                   
                                                           |                   
                                                         GAT
115      829823                   ......C...T..TG..C.C...A.....C............C..  829776
                                                           \                   
                                                           |                   
                                                         GAT
115      1292231                  ......C...T....C.C.C.........C............C.G  1292278
                                                           \                   
                                                           |                   
                                                         GAT
115      1351575                  ......C...T...G..C.C.G.A.....C............C..  1351622
                                                           \                   
                                                           |                   
                                                         GAC
115      1448162                  ..T...C...T...G..C.....A.....C............C.G  1448209
                                                           \                   
                                                           |                   
                                                         GAT
115      1583639                  ......C...T...G..C.C...AC....C............C..  1583592
                                                           \                   
                                                           |                   
                                                         GAC
115      4601402                  ......C...T......C.C.........C............CTG  4601355
                                                           \                   
                                                           |                   
                                                         GAT
115      4452772                  ......C...T...G..C.CA........C............C.G  4452819
                                                           \                   
                                                           |                   
                                                         GAT
115      2051343                  .........T.......C.C...A.....C............C..  2051390
                                                          \                    
                                                          |                    
                                                        GGA
115      2006054                  ....A.C.A........C.....A.....C............A..  2006007
                                                          \                    
                                                          |                    
                                                        CGA
115      3860455                  ......C...T......C.....A.....C.............GG  3860502
                                                          \                    
                                                          |                    
                                                        GGA
115      1010392                  ......C..A.......C.C...A.....C............C..  1010439
                                                          \                    
                                                          |                    
                                                        AGA
115      2039529                   .....C...T...G..C.C...A..................C..  2039483
                                                          \                    
                                                          |                    
                                                        CAA
115      1934985                         ...T......C.....A.....C............C..  1935025
                                                          \                    
                                                          |                    
                                                        CGA
115      2052086                    ............C..C...T.......CC.A.........C..  2052041
                                                          \                    
                                                          |                    
                                                        TGA
115      1296342                  ....C.....T...TT...CA..A.....C...............  1296389
                                                          \                    
                                                          |                    
                                                        CGA
115      1525616                  ......C.......G..C.CT..A.....C............C..  1525663
                                                          \                    
                                                          |                    
                                                        CGA
115      4378312                  ....T.C...T......C.C...A.....C............C..  4378265
                                                          \                    
                                                          |                    
                                                        CGA
115      1999879                  ......A...T...G..T.....A.....C............C.G  1999926
                                                          \                    
                                                          |                    
                                                        GGA
115      2016036                  ......C......AG..C.C.........C............CTG  2016083
                                                          \                    
                                                          |                    
                                                        CAA
115      4027220                    ....C..........A.CA........C............CTG  4027265
                                                          \                    
                                                          |                    
                                                        CAA
115      4074075                    ....C.......G.GC.CA.....................C.G  4074030
                                                          \                    
                                                          |                    
                                                        CGA
115      4509502                    ....C..........T.CA..A..................C.G  4509457
                                                          \                    
                                                          |                    
                                                        GAA
115      4997924                  ......C...T..TG..C.....A..................C.G  4997971
                                                          \                    
                                                          |                    
                                                        CGA
115      2052524                                          .....C............C..  2052504
115      2649842                                          .....C...........T..C  2649862
115      2678179                                          .....C............C..  2678199
115      3023994                                          .....C............C..  3023974
115      3033557                                          .....C............C..  3033537
115      3292649                  ......C..........C.--................A....C..  3292602
                                                          \                    
                                                          |                    
                                                      AATGA
115      4096960                  ......C......GG..C.......T...C............C..  4096913
                                                          \                    
                                                          |                    
                                                        CAA
115      4574324                   .....C...T..TG..C.....A.....C............C..  4574370
                                                          \                    
                                                          |                    
                                                        CGA
115      4648194                                          ..................C.G  4648214
115      5262437                                          .....C............C..  5262417
115      36937                    .............TG..C..........TC.A.....T....C..  36890
                                                          \                    
                                                          |                    
                                                        CGA
115      153921                   .............TG..C.CA..A.....C............C..  153874
                                                          \                    
                                                          |                    
                                                        AGA
115      1076838                  ...G..C....T.TG..C.....A.....C............C.G  1076791
                                                          \                    
                                                          |                    
                                                        CAA
115      1993052                  ......C..A...T...C.CA........C............C.C  1993005
                                                         \                     
                                                         |                     
                                                       TCA
115      2007597                  ......CC......G..C.CC..C.....A............C.G  2007644
                                                          \                    
                                                          |                    
                                                        CGA
115      2994085                      ......T......C.....A.....C............CTG  2994042
                                                           \                   
                                                           |                   
                                                         GAT
115      5265111                    ....C...T..TG..C.....A.....C............C..  5265066
                                                           \                   
                                                           |                   
                                                         GAT
115      450293                     ....C......TG..C.CA.......TC............C..  450338
                                                           \                   
                                                           |                   
                                                         AAT
115      2171361                         ...T...G.CC...........C............C.G  2171401
                                                           \                   
                                                           |                   
                                                         GGT
115      1994697                  ...G..C..........T...GT......C............CTG  1994650
                                                     \    \                    
                                                     |    |                    
                                                    CA    A
111      3410311   .......CT...G.T......C......AG.TC........T..C............C..  3410252
111      5595551   .......CT..C...G.T...C...G......TC....A.....C............AT.  5595492
111      4433690   .....C.CT..A..G......CCA....TG.GC.....AC....C.............G.  4433631
111      4700066   .......CT..A..G.............TG..T...TGA...A.C.A..........C..  4700007
111      5268192   ..C....TT.G...G......C...G...C..T...ATA.....C.....T......CTG  5268251
111      450147    ....C..CT....C......AC.A.A....C.C..CTGA.....C............C..  450206
111      3683074   ......CCT..A..G..........G...C..C...GGAC.T..C......CA....A..  3683015
111      524722    .......GC..A..G......C......TG..C...TGA.....C............CTG  524663
111      583601     ......CC..C........AC...G.....GC...GGA..T..C............C..  583659
111      1736218     .....CT.....G....T.C.......G..C...TGA....TC............C..  1736161
111      4251050     .....CT..A..G.......G..A..T...C.....A....AC.........T..C.T  4250993
111      266019      .....CT..A..G..T...C.CT...TG..C....CA.....C............C..  265962
111      824557    .......CT..AC.G.T..A.C....T....GC...........C..............G  824616
111      601263             ............C.......C..T...TGA..T..C............C..  601213
111      1543166            .....G......C......GG..T...TTA.....C............C..  1543116
111      4394131            ....GG....T............C.....A..T..C............C.C  4394081
111      4505806            .....G.T....C..A.T.....C..T........C............C..  4505756
111      5527481            .....G..........G..TG..C...TGA.....C...T........C..  5527431
111      914016             ..A..G......G......GG..A.....A.....C............CT.  913966
111      600320             ..A..G..........A......T...TT......C............CTG  600370
111      1198644            .....G......A.T.AT.....C...AGA.....C............C..  1198594
111      1819897            .....G....A.CCA........C...TGA.....C............CTG  1819947
111      1873268            ..A..G......C...G...G..C.....A...C.C............CTG  1873218
111      4510040            .....T....T.C......TG..CG...CA.T...C.............TG  4509990
111      4899145            ..A..G....A..G..A....G.T........T..C............C..  4899095
111      1366718            .....G..T...C......TG..C.CAT.A....GC...T....T...C..  1366768
111      3020155            ..........A.C...T..TG..C...TCA.....C..............T  3020205
111      514559             .....G.....AC..AG..GG..C.....A.....C..T.........C..  514509
111      1147758            .....G....A.C.A.G...C..C..T.GA.....C............C..  1147708
111      1643799            .....CT...T.C...G..TG..C.....A.....C............C..  1643849
111      4026601            ......TT....C...A..TG..C...AGA.....C..T.........C..  4026551
111      4459520            .....GTT....C...A......C..T..ACTG..C............C..  4459470
111      5335477            .....G...G.T..CAA..TG....C.........C............C..  5335427
111      654264              ....G......C...T......T...GCA.....C..T.C.T.T...C.C  654313
111      1195021            .....GT....AC..AG...C..C.....A.....C...............  1194971
111      1059160            .....G......C...G..TG..T...TGA..T..C............C..  1059210
111      2734822             ....G.TG...C...G......C..T.....T..C............C.G  2734871
111      5271816             ....G.A..A...CAG.C....C...TGA.....C............C..  5271865
111      5541213             ....G........A.G......C...TGA..T..C............ATG  5541262
111      1599473              ...G.........AG..GC..C...TGC.....C.............TG  1599425
111      4548202            .....GTT....C...T......C...GGA.....C............A..  4548152
111      1926818               ..C......CCA........C....CA.....C...........TCTG  1926771
111      1205258            ....GG......C......AGG.C.....A.....C............C..  1205308
111      20650               ....G......C...T......T...AG......C............CTG  20601
111      47067     ..C....CT.....G......CA..A......C.CA........C............C..  47008
111      606399                   ....A.C...G......T.........A.C............CG.  606443
111      325183                   ......C...GA.TG..C....CA.....C............C..  325227
111      1385688                  ......C...G..T...C...TGA.....C............CTG  1385644
111      5277597                  ...G..C..AA..G...C.....A.....C............C..  5277553
111      4285750                   .....C..........C.....A.....C............C.T  4285793
111      4308175            .....G......C...G......C.....A.....C............CTG  4308225
111      2989191                  ......C......TG..C...TG......C.............GG  2989235
111      1259655   ..C....CT..A..G.....AC...G......T...A.C..T..C...............  1259596
111      4902744   ..C....CT.....G......C.T........C...GGA..T..C............C..  4902685
111      274924    .....CC.T..A..G..........G..GG.GC...T.......C............C..  274865
111      290276                    ...A........TG..C...GG......C..T......G..CTG  290233
111      1089367   .......CT..A..GT.....C...G...C..T....GA..AC.C............C..  1089426
111      1450898   .......CT.....G......CA..A.ATG..CG..TGA.T...C.........T..C..  1450839
111      2141913   .....CCT......G..T....G.CA......T...AGA.....C............C.C  2141973
                                                                              \
                                                                              |
                                                                              T
111      480743     .....ACT.....GT.....C...A..TG..C...TGA..................C..  480801
111      839267    .......CT.G.C.G.....C....G..TG..C....GA.....C............C..  839327
                                                                              \
                                                                              |
                                                                              G
111      4376760               ....T....C...G...T..C...TGA.....C............CA.  4376713
111      826992    .......CT.T..A.T.........TG.....T...A.A.....C.............    826935
111      1265387                   .....C....T.....C...GGA.....C............CTG  1265430
111      64979       .....CT..C..G......C...G......C...AG.C....CG...........C..  65036
111      5599932     .....CT.....G......C...A..T...CC..TG..T...C.......CAT..C..  5599989
111      733270                       ..C..........C...T.AC....C............C..  733230
111      1319436             ....G.T....C..AT..TG..T....CA.....C............C..  1319387
111      4705370   .......CTG....T......C.........GCG..GGT..T..C............     4705426
111      3116315             ....G.T...-...C.......C...TGA.....C............C..  3116363
111      52494              .....GT.........G...C..T...G.A.....C............C..  52544
111      3422358                         ..........C...T.A.TA..C............C..  3422321
111      707551      .....CT.....G.................T.....AG..AGC....C...G...     707605
111      5391792     .....CT.....G......G...G......T...........C...........      5391739
111      3166920                          ...............TCT..TC.............TG  3166884
111      5275031            .....G....C.C..........T...TGA..T..C............C..  5275081
111      1696995            .....T......C.A.G..G...C....CAAG................C.G  1696945
111      4947877                   .....C...G..TG..C.....A..............G...C..  4947834
111      1109022            ..A..G..A...C...G..TG.GC....GA...............T..C.G  1109072
111      4977405             ...........CG..A.C..G.C...TGA.....C............C..  4977454
111      264114             ..A..G......C..CTG.....C.....A.T...C............C..  264064
111      1353797           ......T......C...G......C...TGA....AC............C..  1353848
111      4574021              ...G...CA.C......TG..T.CA..A.....C...........GC.C  4573973
111      4638458            ..T..G.T...........TG..C....GA.....C...A........C..  4638408
111      527788             .....G......C...G...C..C.....A.....C............C..  527838
111      305559             .....G......C...G......AC..TGA.....C............C..  305509
111      5820072            .....G....CA....T......T.....A.....C...T...........  5820022
111      2099462            ..A..G......C...G......C..T...C....C............C..  2099512
111      5806030            .....G....T.C...G......C..TTGA..A..C........T......  5805980
111      1055497            .....G......C...G......C...TGA..T..C............C..  1055447
111      1954855            .....G......C.A.G.....GC...........C...T........C..  1954805
111      3184096            ..A..G....A.C...G......C.....A.....C............C..  3184146
111      1637018            .....G......C...G..TG..CC......G.C.C...............  1637068
111      2090506            .....T....A.C...G..TG..T.....T..T.TG............C..  2090456
111      673823             ....GG......C...A..TG..T......A....C............C..  673873
111      1817025            ............C..AG......T..A..A.....C..T....A....C..  1816975
111      4886557            ..T..G.....AC...G..TG..C..T........C...............  4886607
111      906618             ..A..G....A.C...G...C..C...GGA.....C............C..  906568
111      2526041            .....T......C...A..TG..C...TGA...A..............C..  2526091
111      3926971            ..A..G......C...G..T...T..A..A..TA.C............C..  3927021
111      123820              ....G......C...G....T.C...TGA.....C............C..  123869
111      127519                ..G...T..C...G.CTG..C.....A.....C............C..  127472
111      497889             ..A..G.....AC..AG...C.GC.....A.....C..............G  497940
                                                                              \
                                                                              |
                                                                              G
111      5442101            .....G......C...G...C..C........T..C.............    5442149
111      2406499             ....G.......G.AA......C...TGA.....C............C.G  2406549
                                                                              \
                                                                              |
                                                                              T
111      2838534             ....CT....C....A..TG..C...TGA..T..C............C.G  2838584
                                                                              \
                                                                              |
                                                                              T
111      278121             .....G......C....T.....C...T.......C............     278168
111      789929                   ......C..........CC.......T..C............C..  789973
111      499730             ...C.G......CA....G....C.....A.....C............     499777
111      987154                   ......C..........CA..TGA.....C.............GG  987110
111      4616377                  ........AC.......T.CTTGA.....C..............G  4616421
111      4777261               ..G.....CC...GA.....A...GGA.....C............C..  4777308
111      4846554            ....C.......CC..G..AG..C....TA.....C.............TG  4846503
                                                                            \  
                                                                            |  
                                                                            G
111      142774                   ..T...C..........C...TGA..T..C............CTG  142730
111      326957                   ......C...A......C.CA..A.....C............C.G  326913
111      400341             .....G..TG..C...G......T...TGA..................     400294
111      1139416                                ...C.....A.....C............C..  1139446
111      1830067                  ......C...T......C.C...ACAA..C............CTG  1830111
111      1687533                  ..G...C......TG..C...TGA.....C............C..  1687577
111      426271                    ............TC..C.A.........C............C..  426228
111      1820783            .....G......C...G......C.CA..AC....C.............AG  1820834
                                                                           \   
                                                                           |   
                                                                           C
111      3970372            .....G.....CC...G......C...T.A.....C...........      3970418
111      1190692                  ..............G..C.CTTGA.....C....G.T.....C..  1190648
111      1674953            .....G......C...G..TGC.C.....A.....C...........      1674907
111      2162944                                 ..C.......T...C...........TC.T  2162915
111      5163858    ......CT.....G......C......TG..C...........C..               5163903
111      4548674                    ....C......TG..C.G.TGA.....C............C..  4548716
111      916387                ..G......C...G......C.....A.....C............     916431
111      1363506                                   ..G.........C............C..  1363533
111      350127                   ......C...G.CTG..T....GA..T...............C..  350171
111      817254                   ......C...G...C..T...TGA.....C............C..  817298
111      956916                    .....C...G......C.....A..T..C......T.....C..  956873
111      3933495                      ..C......TG..T.....A.A...C............C..  3933455
111      424832                    .......A.G.AT...C.....A....TC.........T..C..  424875
111      4802612                   .....CG..G..T...C.....A..T..C............C..  4802655
111      99544                     .....C...G......C...AGA..T..C...............  99501
111      5565641                                     ....A..A...............C..  5565616
111      4286970                    .....G.....T...C..A.GA..TCT.............C..  4287012
111      2274737                                      .....T...C............C..  2274761
111      5054831                         ..........C.CA...C.A..C............C..  5054868
111      3490980              ...G......C...A......T...........C..T....          3490940
111      700258                    .....C....T.....C.A--........A...........CTG  700299
111      33888     .......CT.T..AG......C......T...C...........C............     33829
                                                          \                    
                                                          |                    
                                                        CGA
111      1150265   ..G....CA....C.G....A.A.-...T...C...TG.C....C............C..  1150207
111      1714346                                          .....C............C..  1714326
111      1618156                                          .....C..............T  1618176
111      127924                                           .....C............C..  127944
111      1645775                                          .....C.A.......T..C..  1645755
111      4656370                                          .....C............C..  4656390
111      4513972              ..........C......TG..C..AG..-....C............CTG  4514019
111      1878493                                           ....C............C..  1878512
111      2791355                          ..G...T..C.....A.....C............C..  2791319
111      2173469            ..A...T.....C..CA...G..C......-....C............C..  2173419
                                                      \                        
                                                      |                        
                                                      A
111      1271747                      ..C..........T....GA.....C...........      1271783
111      1300060                                           ....C............C..  1300079
111      2675234   ......ACT....AG......CA.........C.C...A.....C...............  2675294
                                                      \                        
                                                      |                        
                                                      A
111      3231395   .......GT.T..A.TT....C...A......C.C...A..................C..  3231333
                                                      \                        
                                                      |                        
                                                    ATG
111      2726                                 ..G..C........................C..  2758
111      1134212    .......TGT..AG......C...T......C.C.........C............C.T  1134273
                                                      \                        
                                                      |                        
                                                    CCA
111      2311877            .......T....CA..A....GCC.....A....---...........C..  2311830
111      3576814             ........G..-----......C...TGA.....C............C..  3576770
111      4547377                      .....--......C.....A.....C............C..  4547339
111      4309402            ....GG......C...T-.....C.....A.....C............C..  4309451
111      5341612                              .....T.....A.T................C..  5341644
111      598258                            ........T...........C..T.........C.G  598294
                                                                           \   
                                                                           |   
                                                                           C
111      5033321              ...G..T.C.C...........C........---........TT..C.C  5033366
111      402682             .....G......C...GT.T...C.....A..-..C............C..  402731
111      4291311                                          .....C............C..  4291331
111      1569922                   .................CA.TG...T................TG  1569878
                                                   \                           
                                                   |                           
                                                   C
111      2189600                  ......C.......G....G..GA.....C............C..  2189647
                                                   \                           
                                                   |                           
                                                 CCT
111      1807608                                   ..G...A..................C..  1807635
111      5302391                  ......C..........T.CA....GA...............C..  5302344
                                                                 \             
                                                                 |             
                                                               CCT
111      2083545                   ....C.G.....-...C...........C............C..  2083587
111      2448312                  ......C......TG....G..GA.....C.............GG  2448359
                                                   \                           
                                                   |                           
                                                 CTA
111      5094615                  ..T...C.......C..C.G.....GA...............GA.  5094662
                                                                 \             
                                                                 |             
                                                               CCT
111      5140038                         ............G...A.................TC..  5139998
                                                   \                           
                                                   |                           
                                                 CAT
111      5137083   .......CT..A..G..-...C...GT.....C..T..A.....A-...........C.T  5137026
111      219524              ...C.......C...G...C..C...G.C...C..-.T.........C..  219573
                                                        \                      
                                                        |                      
                                                        G
111      1261016                  .....TC..........T.A..GA.....C............C..  1260969
                                                    \                          
                                                    |                          
                                                  CCA
111      409318                   ......C..........C.C.A...GA...............C..  409272
                                                                \              
                                                                |              
                                                               CC
111      5576752                  ......C..C.......C...A...GA..................  5576704
                                                                \           \  
                                                                |           |  
                                                              CCC           T
111      181783                   .......G.C......T..A...A.....C............CTG  181830
                                               \    \                          
                                               |    |                          
                                               T   CA
111      1376687                    ....C...A....---...A.A.....C............C..  1376648
111      2688204              ..A.......C.......G..C.C........TC.A.............  2688255
                                                           \                   
                                                           |                   
                                                         AAT
111      618066             ....AG.................C.G...A.....C............CTG  618013
                                                     \                         
                                                     |                         
                                                   CCA
111      5806998              ..A.......C...T..TG..C.....A.....C............C..  5806947
                                                           \                   
                                                           |                   
                                                         GAT
111      1841857                    ....C..........T..ATG..GA...............C..  1841812
                                                                 \             
                                                                 |             
                                                               CCT
111      1927520                    ....C..........C.....A..T..C............C.G  1927565
                                                     \                         
                                                     |                         
                                                   CAC
111      214973             .....T.....CC...G......C...A.-.....C............     214927
111      3261231              ..C.......C.......G..A.....A.....C............     3261279
                                                           \                   
                                                           |                   
                                                         GAT
111      5781245                  .....A...........C.A......T.T...TAG.......C..  5781292
                                                     \                         
                                                     |                         
                                                   CCC
111      1193687                  ......C..........C.........................G.  1193734
                                                      \                        
                                                      |                        
                                                    ACA
111      5517117              ..A.......C..........C...................T....C.G  5517168
                                                          \                    
                                                          |                    
                                                        CAA
111      4507461                 ......C.-.A......GC...........C...............  4507414
                                                      \                        
                                                      |                        
                                                    ACA
111      77677                ..A.......A..........C.C...A.....C............C.T  77626
                                                          \                    
                                                          |                    
                                                        GGA
111      249081                   .............TG..C.C.........C..............T  249128
                                                      \                        
                                                      |                        
                                                    TCA
111      1047201              ..A.......C...T...G..C.CA........C............C..  1047252
                                                          \                    
                                                          |                    
                                                        CGA
111      2456225              ..A........G.........C.CA..A.....C............C.G  2456174
                                                          \                    
                                                          |                    
                                                        GGA
111      133999                    .....C......GG..C.....A.....C............C..  134043
                                                      \                        
                                                      |                        
                                                      C
111      174256                   ......C...T......C.C.........C............C..  174209
                                                      \                        
                                                      |                        
                                                    ACA
111      773827                                       .........C............C..  773851
111      1290128              ..A.......C..........C.CA........C.............TG  1290179
                                                          \                    
                                                          |                    
                                                        CAA
111      742875                   ......C..........C.CA....GG............TC.C..  742920
                                                              \                
                                                              |                
                                                              T
111      93183                ..A.......C......GG..C...........C............C.G  93132
                                                          \                    
                                                          |                    
                                                        CAA
111      214135               ..A.......C...T......C.....A.....C............CTG  214084
                                                          \                    
                                                          |                    
                                                        CGA
111      237821                    .....C..........C.C...A.....C............CTG  237867
                                                      \                        
                                                      |                        
                                                    ATG
111      421332                       ..C..........C.C.........C............C.G  421289
                                                      \                        
                                                      |                        
                                                    ACA
111      1137656              ..C.......C..........T.CA.G......C............CTG  1137707
                                                          \                    
                                                          |                    
                                                        GCA
111      5141472                   .....C............A...A.....C......CT......C  5141426
                                                     \                         
                                                     |                         
                                                   CAC
111      763645                   ......C.....C.CT.CA-...A..T..C............C..  763688
111      2647559                                      ...A..................C.G  2647535
111      2910823                  ......C.......G..C.C...A.....C............C.C  2910869
                                                      \                        
                                                      |                        
                                                     CA
111      912649                                       ...A.....C............C..  912625
111      1113876   ......CGT..A..GT..G.........G..C-.....A.................TC..  1113814
                                           \                        \          
                                           |                        |          
                                           T                      TCA
111      1156686                                      ......................C.G  1156710
111      4572460                                      ...A.....C............C..  4572436
111      5520309               ..G..T...C.....C....C.C.........C...........GC.G  5520359
                                                      \                        
                                                      |                        
                                                    AGG
111      113057                   ......C........T.C.C...A.....C............C.G  113104
                                                      \                        
                                                      |                        
                                                    ATG
111      140038                   ......C...T......C.C.........C............CTG  139991
                                                      \                        
                                                      |                        
                                                    ACA
111      238251                       ..C..........C.C.G..A....C.............GG  238209
                                                      \                        
                                                      |                        
                                                     AG
111      240975                   ......C......T...C.C...A.....C............CTG  240928
                                                      \                        
                                                      |                        
                                                    ATG
111      1907468              ...G......C..........C.CA........CC............    1907517
                                                          \                    
                                                          |                    
                                                        CAA
111      4821407                  ......C...T......C.C.T.A.....C............CTG  4821360
                                                      \                        
                                                      |                        
                                                    TTG
111      5467665                  ..T..........TG..C.C...A.....C............C..  5467618
                                                      \                        
                                                      |                        
                                                    ATG
111      4949839                  ......C......T...T.....AC................TC..  4949792
                                                       \                       
                                                       |                       
                                                     AGG
111      333846                    .....C..........C.C...A.....C...............  333800
                                                       \                       
                                                       |                       
                                                     AGG
111      1746251                  ......C.......G..C.....A.....C............CTG  1746204
                                                       \                       
                                                       |                       
                                                     TGG
111      4794709                  ......C...T......C.CA..A...C.C............C..  4794664
                                                       \                       
                                                       |                       
                                                       A
111      1712328                  .............TC..C.--..A.....C............C.T  1712370
111      401123                   ......C.......G..C.C...A.....C............C.G  401076
                                                       \                       
                                                       |                       
                                                     AAA
111      1171769                         ....T.....C...........C............C.G  1171729
                                                       \                       
                                                       |                       
                                                     TGG
111      4813726                                      .........C............C..  4813750
111      348933                                  ..C...........C............-.T  348905
111      1275013                                       ........C............C..  1274990
111      4574114                                       ........C...............  4574091
111      4506191            .....G...........T.G..C-.G..GA.....C............C..  4506142
111      5457115            ...............--......C...GCA.....C........         5457074
111      178477                                        ..A.....C............C.G  178500
111      417480                   ......C......TG..C.....A.....G............CTG  417527
                                                       \                       
                                                       |                       
                                                     TGG
111      434925                                        ..A.....C............C.T  434948
111      1079252                                       ..A.....C............C.C  1079275
111      1642371                  ......C......GG.GC.....A..................C..  1642324
                                                       \                       
                                                       |                       
                                                     TGG
111      2940519                                       ..A.....C.............TG  2940496
111      2978427                  ......C..CT..T...C.....A.....C............C.G  2978474
                                                       \                       
                                                       |                       
                                                     TGG
111      4990710                                       ..A.....C............A.G  4990733
111      228534                 ..G.........T..TG..C.....A.....C............C.T  228583
                                                          \                    
                                                          |                    
                                                        CTA
111      526096                   ..............G..T...T.......C............C..  526143
                                                        \                      
                                                        |                      
                                                      GGT
111      583850                   ......C..........C..........TC............CTG  583803
                                                        \                      
                                                        |                      
                                                      TGC
111      890262                   ......C..........C.C.A..CA...C............C..  890216
                                                            \                  
                                                            |                  
                                                           AG
111      3420518                  ....C.C..T.......C.CA........C............C..  3420471
                                                        \                      
                                                        |                      
                                                      CAC
111      5579901                 ..A..A........TG..C.CA........C............C..  5579853
                                                           \                   
                                                           |                   
                                                         GAT
111      5700132              ..A.......C.......GT.C.....A.....C............CTG  5700183
                                                        \                      
                                                        |                      
                                                      TAC
111      2283868                  ......C......GG..C..A....G...C............C..  2283821
                                                            \                  
                                                            |                  
                                                          TTT
111      5544634                  ......C.......G..C.C.........C............C..  5544681
                                                      \                        
                                                      |                        
                                                    AGG
111      1103046            .....G..T...C...G.....GC..-........C............CAG  1102996
                                                          \                    
                                                          |                    
                                                          A
111      218644                   ......C....T.....C.C...AC....C............C.C  218691
                                                            \                  
                                                            |                  
                                                          ATT
111      1050730                  ......C......GG..C.CT..A.....CC..............  1050683
                                                        \                      
                                                        |                      
                                                      GTG
111      4007870                  ......C......T...C.C....G....C............C..  4007823
                                                            \                  
                                                            |                  
                                                          ACC
111      5529997                    ....G.A........C......GA................C..  5529952
                                                              \  \             
                                                              |  |             
                                                              T CT
111      4516972                  ......C..........C.....A.....C............C..  4517019
                                                           \                   
                                                           |                   
                                                         GAT
111      299860                   ......C......................C............C..  299907
                                                           \                   
                                                           |                   
                                                         GAC
111      1162995                  ......C..........C.C.........CC...........C..  1163042
                                                           \                   
                                                           |                   
                                                         GAT
111      2095456                  ......C......TG..C...........C.............TG  2095503
                                                           \                   
                                                           |                   
                                                         GAT
111      2114288                  ......C..........C...AG......C............C..  2114335
                                                           \                   
                                                           |                   
                                                         GAT
111      2759634                  ..............G..T.....A.....C...........GC..  2759587
                                                         \                     
                                                         |                     
                                                       ATG
111      2790999                  ......C...T...G..C...........C............C..  2791046
                                                           \                   
                                                           |                   
                                                         GAT
111      133350                   ......C..........C.CA........C............C..  133303
                                                           \                   
                                                           |                   
                                                         GAT
111      744722                     ....C...T......C.......T...C............C..  744677
                                                         \                     
                                                         |                     
                                                       ATG
111      905138                   ......C.......G..C........................CTG  905185
                                                           \                   
                                                           |                   
                                                         TAT
111      1370574                  ......C.......G..C.C...A.....C............C..  1370621
                                                           \                   
                                                           |                   
                                                         GAT
111      3226117                  ......C..........C.CA........C............C..  3226070
                                                           \                   
                                                           |                   
                                                         GAT
111      3940512                  ......C...T...C..C...........C............C..  3940465
                                                         \                     
                                                         |                     
                                                       ACA
111      5647797                  .....AC..........C...........C............C..  5647844
                                                           \                   
                                                           |                   
                                                         GAT
111      63894                    ......C.......G..T.....A.....C............CTG  63847
                                                           \                   
                                                           |                   
                                                         GAT
111      225938                   ......C..........C...........C............C..  225985
                                                         \                     
                                                         |                     
                                                       ACA
111      671286                   .............AG..C...T.......C...............  671333
                                                           \                   
                                                           |                   
                                                         GAT
111      3130801                  ......C..........C...........C............C..  3130848
                                                           \                   
                                                           |                   
                                                         GAT
111      252107                   ......C...T......C...A.C.....C............C.G  252154
                                                           \                   
                                                           |                   
                                                         GAT
111      523999                   ......C.......G..C.....A.....C............C.G  524046
                                                           \                   
                                                           |                   
                                                         GCT
111      646473                   ......C...T...G..C.....A.....C............C..  646426
                                                           \                   
                                                           |                   
                                                         GAT
111      818501                   ......C...T...G..C.C.........C............C.G  818454
                                                         \                     
                                                         |                     
                                                       ACG
111      1120834                  .....AC..........C...........C............C.G  1120881
                                                           \                   
                                                           |                   
                                                         GAT
111      2265490                  ......C..........C.C...A.....C............C.G  2265537
                                                           \                   
                                                           |                   
                                                         GAT
111      2730286                  ......C...T...G..C.....A.....C............C.G  2730239
                                                           \                   
                                                           |                   
                                                         GAT
111      4325716                  ......C..........C.CA.G......C............C..  4325669
                                                           \                   
                                                           |                   
                                                         AAT
111      4895638                  ......C...T......C.....A.....C............C.G  4895685
                                                           \                   
                                                           |                   
                                                         GAT
111      4962363                  ......C....T..G..T....G......C............C..  4962316
                                                           \                   
                                                           |                   
                                                         GAT
111      5125149                  ..A...C..........C...T.......C............C.T  5125102
                                                           \                   
                                                           |                   
                                                         GAT
111      5258170                  ..T...C...T.....GC...T....T...............C..  5258217
                                                           \                   
                                                           |                   
                                                         GAT
111      5535967                  ......C...T...G..C...........C............CTG  5536014
                                                           \                   
                                                           |                   
                                                         GAT
111      397352                   ......C......TG..C.....A.....C............CTG  397399
                                                           \                   
                                                           |                   
                                                         GAT
111      473514                   ......C...T..TG..C...........C............C.G  473561
                                                           \                   
                                                           |                   
                                                         GAT
111      490461                   ......C...T......C.CA..A.....CC...........C..  490414
                                                           \                   
                                                           |                   
                                                         GAT
111      662401                   .....A........G..C.CA..A.....C............C..  662354
                                                           \                   
                                                           |                   
                                                         GAT
111      967432                   ......C...T......C.CA..A.....C............C.G  967385
                                                           \                   
                                                           |                   
                                                         GAT
111      1046525                  ...T..C...T...G..C.....A.....C............C.G  1046478
                                                           \                   
                                                           |                   
                                                         GAT
111      1192596                  ......C...T......C.C...A..T...............C.G  1192549
                                                           \                   
                                                           |                   
                                                         GAT
111      1373378                  ......C...T......C.CA..A.....C............C.G  1373331
                                                           \                   
                                                           |                   
                                                         GAT
111      1396891                  ......C...T..TG..C.....A.....C............C.G  1396844
                                                           \                   
                                                           |                   
                                                         GAT
111      2126152                  .....AC.........GC.CA.....................C..  2126105
                                                           \                   
                                                           |                   
                                                         GAC
111      2749881                  ......C......TG..C..T........C............CTG  2749834
                                                           \                   
                                                           |                   
                                                         GAT
111      4835141                  ..........T..TG..C.....A.....C............C.G  4835094
                                                           \                   
                                                           |                   
                                                         GAT
111      5102799                  ......C.......G..C.CA........C............CTG  5102846
                                                           \                   
                                                           |                   
                                                         GAT
111      5648013                  ......C.A....TG..C.CA........C............C..  5647966
                                                           \                   
                                                           |                   
                                                         GAT
111      5831676                  ......A...T......C.CA........C............C.G  5831629
                                                         \                     
                                                         |                     
                                                       ACG
111      202934                   ......G...T..GG..C...........C............C.G  202981
                                                           \                   
                                                           |                   
                                                         GCT
111      1725832                  ......C...T......C.C.........C............CTG  1725785
                                                           \                   
                                                           |                   
                                                         GAC
111      1894490                  ......C......TG..CA..T......................T  1894443
                                                           \                   
                                                           |                   
                                                         GAT
111      4724355                  ......C..........T.CAGG......C............C..  4724308
                                                           \                   
                                                           |                   
                                                         GAC
111      5026672                                        .......C............C..  5026694
111      5595770                  ..A...C......GG..A.CA........C............C.G  5595817
                                                           \                   
                                                           |                   
                                                         GAT
111      9718                     ...T..C...T......C.CA..A.....C............C..  9765
                                                           \                   
                                                           |                   
                                                         GAT
111      16746                    ......C......T...C.CA........C...........GC..  16793
                                                           \                   
                                                           |                   
                                                         GAT
111      88034                    ......C.......C..T..A........C............     88078
                                                           \                   
                                                           |                   
                                                         GAT
111      407496                   ......C...T...G.GC.C...A.....C............C.G  407543
                                                           \                   
                                                           |                   
                                                         GAT
111      1206781                  ..T...C......TG..C.CA........C............C..  1206734
                                                           \                   
                                                           |                   
                                                         GAT
111      1942034                  ......C.......T..C...TG......C............CTG  1941987
                                                           \                   
                                                           |                   
                                                         GAC
111      2107935                  ......C..A.......C.C.A.................T..CTG  2107982
                                                           \                   
                                                           |                   
                                                         GAT
111      2784108                  ......C...T......T.CA........CC...........C.G  2784155
                                                           \                   
                                                           |                   
                                                         GAT
111      2807266                  ...G..C..CT...G..C.....A.....C............C.G  2807313
                                                           \                   
                                                           |                   
                                                         GAT
111      3180229                  ......C..........C.C...A.....C............     3180185
                                                           \                   
                                                           |                   
                                                         GAT
111      4119707                                         ......C............C..  4119728
111      4203114                  ......C.......G..C.CT..A.....C............C.G  4203161
                                                           \                   
                                                           |                   
                                                         GAT
111      4812744                  ......C....T.....T...A.......C............CTG  4812791
                                                           \                   
                                                           |                   
                                                         GAT
111      6843                     ......C......................C............C..  6796
                                                          \                    
                                                          |                    
                                                        TGA
111      720668                   ..........T......C.....A.....C............C..  720715
                                                          \                    
                                                          |                    
                                                        CAA
111      4012450                  ......C..........C.....A.....C...............  4012497
                                                          \                    
                                                          |                    
                                                        CAA
111      185994                   ......C...T......C.....A.....C............C..  186041
                                                          \                    
                                                          |                    
                                                        CAA
111      196846                   ......C......TG..C........................C.G  196799
                                                          \                    
                                                          |                    
                                                        CAA
111      51865                    ......C...T......C.....A.....C............C..  51818
                                                          \                    
                                                          |                    
                                                        CAA
111      109953                   ......C...T...G..C.....A.....C............C..  109906
                                                          \                    
                                                          |                    
                                                        CGA
111      1259926                   .....C..........C.C.T.......C............C..  1259880
                                                           \                   
                                                           |                   
                                                         GGT
111      1415314                    ...............C...........C............C.G  1415359
                                                          \                    
                                                          |                    
                                                        TGA
111      1942389                    ....C.......C..C.C.........C............C..  1942344
                                                          \                    
                                                          |                    
                                                        AGA
111      2786542                  ......A.......G..C.....A.....C............C.G  2786589
                                                          \                    
                                                          |                    
                                                        CGA
111      3426353                  ......C..........C.CT.....T..C............C..  3426400
                                                          \                    
                                                          |                    
                                                        CAA
111      3451628                  ..........T......T.....A.....C............C.G  3451581
                                                          \                    
                                                          |                    
                                                        CAA
111      5547938                         ..........C.CA........C...............  5547898
                                                          \                    
                                                          |                    
                                                        CAA
111      1348068                   .....C..........A.C.........C............C.G  1348022
                                                           \                   
                                                           |                   
                                                         GAT
111      1632822                  ...............C.A.GA---.....C.............T.  1632863
111      2451185                   .....C.........GC...T....................C.T  2451231
                                                          \                    
                                                          |                    
                                                        CAA
111      140898                   ......C...T......CCC...A.....C............C..  140852
                                                          \                    
                                                          |                    
                                                         GA
111      342912                   ......C..........C.CA........C............C..  342865
                                                          \                    
                                                          |                    
                                                        CGA
111      3461394                  .................C.CA........C..............C  3461441
                                                          \                    
                                                          |                    
                                                        AGA
111      29544                    ......C......GG..C...A.......C.............AG  29499
                                                          \                    
                                                          |                    
                                                          A
111      34659                    ....T.C...T......C.C...A.....C............C..  34612
                                                          \                    
                                                          |                    
                                                        CCA
111      145354                   ......C..........C.......G...C............C.G  145307
                                                          \                    
                                                          |                    
                                                        CAA
111      755385                   .....AC.......G..C.........A.C............C..  755432
                                                          \                    
                                                          |                    
                                                        CAG
111      867142                   .....CC..........C....T......C............CTG  867095
                                                          \                    
                                                          |                    
                                                        CGA
111      1106297                  ...T..A..........C.C...A.....C............C.G  1106344
                                                          \                    
                                                          |                    
                                                        CAA
111      2023364                  ......C........CGT..........TC............C..  2023317
                                                          \                    
                                                          |                    
                                                        CGA
111      4113131                  ......C...T...G..C...........C............C.T  4113178
                                                          \                    
                                                          |                    
                                                        CTA
111      4323689                  ..........T...G..C.....A.....C............C.G  4323736
                                                          \                    
                                                          |                    
                                                        CGA
111      4488954                  ......C.......G..C.....A.....C............C.G  4488907
                                                          \                    
                                                          |                    
                                                        CGA
111      4952697                  ......C..A.......C.CT........C............CTG  4952650
                                                          \                    
                                                          |                    
                                                        CCA
111      5115532                  ......C...T......CC....A.....C............C.G  5115579
                                                          \                    
                                                          |                    
                                                        CAA
111      5210109                  .............TG..C.....A.....C............CGG  5210062
                                                          \                    
                                                          |                    
                                                        CAA
111      5211148                  ......C...T...G..C.CA........C............C..  5211101
                                                          \                    
                                                          |                    
                                                        CAA
111      5498331                  ......C...T...T..C.....A.....C............C..  5498284
                                                          \                    
                                                          |                    
                                                        CAA
111      5567179                  ....A.C..........C.CA..A.....C............C..  5567226
                                                          \                    
                                                          |                    
                                                        CAA
111      85663                     .....C.......G..C.....C.....C............C.G  85617
                                                          \                    
                                                          |                    
                                                        AGA
111      165424                                           .....C............C..  165444
111      687670                    .....C...T...G..C.C...A....TC...............  687716
                                                          \                    
                                                          |                    
                                                        CTA
111      3101523                                          .....C............C..  3101543
111      4505932                   .....C..........C.CA.....T..C............C.G  4505886
                                                          \                    
                                                          |                    
                                                        CGA
111      5360424                   .....C...T......CCC...A.....C...............  5360470
                                                          \                    
                                                          |                    
                                                        CGA
111      115133                   ......C...T......C.CA..A.....C............C.G  115086
                                                          \                    
                                                          |                    
                                                        CGA
111      171684                     ....C.......C..T.C...A.....C............C.G  171729
                                                          \                    
                                                          |                    
                                                        CCA
111      175220                   ......C...T...G..C.CA..A.....C............C..  175267
                                                          \                    
                                                          |                    
                                                        CGA
111      275701                   ......C...T......C...A.C.....C............C.G  275654
                                                          \                    
                                                          |                    
                                                        CGA
111      497184                   ......C...T...G..C.C...A.....C............C.G  497137
                                                          \                    
                                                          |                    
                                                        CGA
111      747421                   ......C...T...G..C..........TC............C.G  747468
                                                          \                    
                                                          |                    
                                                        CGA
111      1132616                  ......C...T...G..C.....A.....C............-.G  1132662
                                                          \                    
                                                          |                    
                                                        CGA
111      1157388                         ..........C.C.........C............CAC  1157348
                                                          \                    
                                                          |                    
                                                        CCA
111      1207004                    ....C...T...G..C...A.A.....C............C..  1206959
                                                          \                    
                                                          |                    
                                                        CGA
111      1214578                  ......C.......G..C.....A.....C............CTG  1214625
                                                          \                    
                                                          |                    
                                                        AGA
111      1344876                  ......CC.........C.CAT.......C............C..  1344923
                                                          \                    
                                                          |                    
                                                        CGA
111      1414580                  ......C...T......C..................TA....C.G  1414627
                                                        \ \                    
                                                        | |                    
                                                       GA A
111      1739982                  ......C.......G..C.CC..A.....C............C.G  1740029
                                                          \                    
                                                          |                    
                                                        CAA
111      1761745                  ......C...T..TG..C.C...A.....C............C..  1761792
                                                          \                    
                                                          |                    
                                                        CAA
111      1855947                         ....T.....C.C.........C............C..  1855987
                                                          \                    
                                                          |                    
                                                        CGA
111      1948224                  ..............G..C..A....T..GC............C..  1948271
                                                          \                    
                                                          |                    
                                                        TGA
111      2288788                  ......C...T..TG..C.....A.....C............C.G  2288835
                                                          \                    
                                                          |                    
                                                        CGA
111      2462733                  ......C...T......C.CA..A.....C............C.G  2462780
                                                          \                    
                                                          |                    
                                                        CAA
111      5029389                  ......C...T......C...T.A.....C............CTG  5029436
                                                          \                    
                                                          |                    
                                                        CGA
111      5367418                  .............TG..C...........C...........GC.T  5367371
                                                          \                    
                                                          |                    
                                                        CAA
111      5476682                  ......C...T...G..C.....A.....C............C.G  5476635
                                                          \                    
                                                          |                    
                                                        CAA
111      5560053                  .....AC...T..TG..C.....A.....C............C..  5560006
                                                          \                    
                                                          |                    
                                                        CAA
111      5665987                         ..........C.CA........C............C..  5665947
                                                          \                    
                                                          |                    
                                                        CAA
111      9596                                             .....C............C..  9616
111      100760                   ......C.......G..C...........C............     100804
                                                          \                    
                                                          |                    
                                                        CAA
111      110314                      ...C..........C...GG......C............C..  110270
                                                     \    \                    
                                                     |    |                    
                                                    CT    A
111      119423                    .....C......TG..C..A........C............C..  119377
                                                          \                    
                                                          |                    
                                                        CGA
111      310649                                           .....C............C..  310669
111      1596339                         ..A.......C...A.......C............CT.  1596299
                                                          \                    
                                                          |                    
                                                        CGA
111      2492980                   ...C.C..........C..TT.......C............C..  2493026
                                                           \                   
                                                           |                   
                                                         GAT
111      4214886                                          .....C............C..  4214906
111      4573319                   .....C......GG..C....T......C............C..  4573365
                                                          \                    
                                                          |                    
                                                        GGA
111      4609857                  ......C....T..C..T.C...A.....C............C..  4609810
                                                          \                    
                                                          |                    
                                                        GGA
111      5083808                                          ..................C.G  5083828
111      5124473                   .........T......C.CA..A.....CC...........C..  5124427
                                                          \                    
                                                          |                    
                                                        GGA
111      5235250                  ......G...T......C.CA........C............CTC  5235297
                                                          \                    
                                                          |                    
                                                        AAA
111      5443259                                          .....C............C..  5443239
111      5678861                                          .....C............C..  5678881
111      55906                    ......C.....G....C.CC........C............-GG  55860
                                                          \                    
                                                          |                    
                                                        CAA
111      63766                    ......................T..T...C...T........CTG  63719
                                                       \  \                    
                                                       |  |                    
                                                      TC  A
111      114513                     ....C.......G.GC.CT........C............C.G  114468
                                                          \                    
                                                          |                    
                                                        CGA
111      124525                          ......G...A.CA........C............CTG  124565
                                                          \                    
                                                          |                    
                                                        CGA
111      136847                    .....C.......G..C...........C............     136890
                                                           \                   
                                                           |                   
                                                         GAC
111      1181632                               ....T..A........C............C..  1181666
                                                          \                    
                                                          |                    
                                                        CCA
111      1946809                  ......A........G.C...........C...........      1946766
                                                          \                    
                                                          |                    
                                                        CAA
111      2097756                  .....AC..........T.CA........C............C..  2097707
                                                          \                \   
                                                          |                |   
                                                        CAA               CC
111      5251433                  ......C......TGG.T...........C...........T...  5251480
                                                          \                    
                                                          |                    
                                                        CAA
111      5442739                  ......C.A........C.CA..............T......C..  5442786
                                                          \                    
                                                          |                    
                                                        CAA
111      5400                     ......C...T......C.GA..A.....C............C.G  5353
                                                          \                    
                                                          |                    
                                                        CGA
111      13068                    ......C...T...C..C.....A..T..C............C.G  13021
                                                          \                    
                                                          |                    
                                                        CAA
111      16030                    ......C..........C...AC......C............CTG  15983
                                                     \    \                    
                                                     |    |                    
                                                    CA    A
111      42751                    ......C......TG..C.....A.....C............C.G  42704
                                                          \                    
                                                          |                    
                                                        CGA
111      65201                    ......C...T..TG..C.....A...C..............CTG  65248
                                                          \                    
                                                          |                    
                                                        CAA
111      112668                   ..A...C..........C.CAG.......C............C..  112713
                                                          \                    
                                                          |                    
                                                          A
111      146731                   ......CG..T.....GC...TG..A...C..............C  146684
                                                          \                    
                                                          |                    
                                                        AGA
111      222221                   ......C...T...T..C.CA..A.....C............C.G  222268
                                                          \                    
                                                          |                    
                                                        CAA
111      237408                   ......C...T...G..C.CA..A.....C............C..  237361
                                                          \                    
                                                          |                    
                                                        GGA
111      297051                   ......C.A.....G..C.C.A.A.....C............C.G  297098
                                                          \                    
                                                          |                    
                                                        CGA
111      310349                   ......C..........C...AT......A............C..  310302
                                                     \    \                    
                                                     |    |                    
                                                    CA    A
111      508292                   ......C......TG..T.....T.....C............CTG  508339
                                                          \                    
                                                          |                    
                                                        CAA
111      919057                    .....C......TG..C.C.........C............C.G  919103
                                                           \                   
                                                           |                   
                                                         GAT
111      1034181                  ......C...T...G..C.CA..C.....C............C.G  1034134
                                                          \                    
                                                          |                    
                                                        CGA
111      1107657                    ....C.......C..C.A...A.....C............C.G  1107702
                                                          \                    
                                                          |                    
                                                        GGA
111      1154004                  ......C.......C..C.CC...............G.....CTG  1154051
                                                          \                    
                                                          |                    
                                                        CGA
111      1231786                  ......C......TG..C.CA..A.....C............C.G  1231833
                                                          \                    
                                                          |                    
                                                        CGA
111      1333966                  ......C.......G..C.CA..A.....C.A............G  1333919
                                                          \                    
                                                          |                    
                                                        CAA
111      1343774                          .........C...GT......C............C..  1343735
                                                     \    \                    
                                                     |    |                    
                                                    CA    A
111      1382876                  ..T...C..........C.CA........C............C.G  1382829
                                                          \                    
                                                          |                    
                                                        CTG
111      1687159                  ......C...T......C.....A.....C............CTG  1687206
                                                          \                    
                                                          |                    
                                                        CAA
111      1732253                  ......C...T..AG..C.CA........C............C.G  1732206
                                                          \                    
                                                          |                    
                                                        CGA
111      1895691                  ......C......TG..C.C.T.A.....C............C.G  1895644
                                                          \                    
                                                          |                    
                                                        CGA
111      2251967                  ......C.......G..C.CAA.A.....C............C..  2251920
                                                          \                    
                                                          |                    
                                                        CGA
111      2497221                  ..T...C...T......C.CA..A..T..C............C..  2497268
                                                          \                    
                                                          |                    
                                                        CTA
111      2814742                  ......C......GG..C.CA..A.....C............C..  2814789
                                                          \                    
                                                          |                    
                                                        CAA
111      3093887                  ......C...T..TG..C.C...A.....C............C.G  3093934
                                                          \                    
                                                          |                    
                                                        CGA
111      4158226                  ......C...T.....GC.CA........C............C.G  4158179
                                                          \                    
                                                          |                    
                                                        CAA
111      4616521                  .............TG.GC...A.......C............CTG  4616568
                                                          \                    
                                                          |                    
                                                        CGA
111      5223078                  ......C......TG..C.CT..A.....C............C.T  5223125
                                                          \                    
                                                          |                    
                                                        CGA
111      5358139                  .....TC...T...G..C...........C...........TCTG  5358092
                                                          \                    
                                                          |                    
                                                        CAA
111      5478136                  ......C...T...G..C.C...A.....C............C.G  5478089
                                                          \                    
                                                          |                    
                                                        CGA
111      5502967                  ......C......TG..C.....A.T...C............C..  5503014
                                                          \                    
                                                          |                    
                                                        GGA
111      4358                       ....C..........T.........G.C............C..  4403
                                                           \                   
                                                           |                   
                                                         GAT
111      1278814                  ......C........C--.....A.....C............A..  1278769
                                                           \                   
                                                           |                   
                                                         GAT
111      5086210                    ....C..........C.CA..A..................C.C  5086165
                                                           \                   
                                                           |                   
                                                         GAT
111      160475                      ..........TG..C...........C............C..  160431
                                                           \                   
                                                           |                   
                                                         GAT
111      101559                     ....C.......G..C....T......C..............-  101603
                                                       \                       
                                                       |                       
                                                     TGG
111      295503                      ...........C..A.CAAG...................C..  295547
                                                           \                   
                                                           |                   
                                                         GAT
111      1095723                  ......C.......G..T.....A..................CTG  1095675
                                              \            \                   
                                              |            |                   
                                              C          GAT
111      5714185                             ......C.....A.....C............C..  5714149
                                                           \                   
                                                           |                   
                                                         GAT
111      247003                     ....C..A.....G.C...........C............CTG  246958
                                                           \                   
                                                           |                   
                                                         GAT
111      665139                                            ....C............C..  665158
111      672152                   ......C..........C.--........C............CTG  672197
                                                           \                   
                                                           |                   
                                                         GAT
111      724661                   .......-.A..A....C.CA.........A...........C..  724707
                                                           \                   
                                                           |                   
                                                         GAT
111      1334235                    ....C......TG..C..AA.............T......C..  1334280
                                                           \                   
                                                           |                   
                                                         GAT
111      4964663                    ....C......A...T.CA........C.............TG  4964708
                                                           \                   
                                                           |                   
                                                         GAT
111      879641                     ........T..G..CTC.T...A....A............C.G  879684
                                                           \                   
                                                           |                   
                                                           A
111      1051910                  ......C......T...C...A..-....C............CT.  1051955
                                                     \                         
                                                     |                         
                                                    CA
111      1222399                    ....C......TG..C...AT......C............C..  1222442
                                                          \                    
                                                          |                    
                                                          A
111      1447421                    ....C...T......C.CC..A.....C............C..  1447466
                                                           \                   
                                                           |                   
                                                         GAT
111      4271386                    ....C..........A....C......C............     4271428
                                                           \                   
                                                           |                   
                                                         GAT
111      2702184                                      ......................-..  2702161
111      5243975                  ......C..........C.....A.....C.............    5243930
                                                       \                       
                                                       |                       
                                                     TGG
111      3033030                  ......C..........C.C...A.....C............     3032988
                                                      \                        
                                                      |                        
                                                      A
111      5472734                                            ................C..  5472716
111      125715                     ...........TC..C.CA.G......C............-.C  125758
                                                       \                       
                                                       |                       
                                                      GC
111      4389875                  ......C....T.....C.....A.....C............-.G  4389921
                                                       \                       
                                                       |                       
                                                     TGG
111      2138926                   .....C...T......C...G..A.................-..  2138971
                                                     \     \                   
                                                     |     |                   
                                                    CA     G
111      2384734                         ..........C...........C............     2384771
                                                          \                    
                                                          |                    
                                                        CAA
109      3726408   .......CTG....G.....TCCA....G...CAG.AGA....................T  3726467
109      5632044   ...A...CT.....G..TG.CC..........C...TGA.....CG..A.........TC  5632103
109      6103687   .......CT..A..G..TG.CC......TG..C....CA....TC............C..  6103746
109      6143231    ......CT..A..G..T.C.C..A...TG..C...TGA..T..C...........GCT.  6143173
109      436599      .....CT..A..G......C...A..TG..T...........C............C.C  436542
109      5887744     .....CT.....G......C...G..GG..T..ATGA....TC............C..  5887801
109      5790111     .....CC...........TC..T.....G.C....CA.....C.....TCA....CTG  5790054
109      432190      .....CT.....G.AT...C...GG.TG..T...........C...........ACTG  432133
109      5929907            .....G......C..C.T.....C...GGA.....G..A.........C..  5929957
109      4990487            ..A.....A...C.....A.G..C....CA.T...C...........G.AG  4990437
109      4103106            ..A..T...G.AG..........C...AGA...........TG.....C..  4103056
109      5487477            .....G.T....G..T.T.T...C....CA.....C.............TG  5487427
109      436372               ...G.....C....A..TG..C....CA.....C............C..  436420
109      5951469                 .......C..TGTA....C.....A......C...........C.G  5951514
109      3370306            .....-......C......T...C..T.GA.....C............CTG  3370355
109      5718436                  ....T.C...G...C..C..T..A.....C............C.T  5718392
109      5347755   .......CC....A..TG...C...A..TG..CAG......................C..  5347696
109      5529813   .......CC.G...G..T...C..AG...G..C.....C...........T..T...C..  5529754
109      4107754            ..A..T.T....C..A.......C...GGA.....C........G.AAC..  4107704
109      5664320              ..C.......C...T..TT..C..T..ACAA..C............C..  5664368
109      5409488            ...C.G......C...G......C........................C..  5409538
109      478710             ...A.G...T.CC...G......C...........................  478660
109      4037135            ...A....A...C...G...C..C....................G...C..  4037185
109      4002130                             ....G.CC..........C.............TG  4002163
109      5717719            ..A..G......C.A.A......A....GA.....C............C..  5717669
109      5677103            ...C.G....A.C...G......C.CC.TA..T..C............C..  5677053
109      2935281             ....G......A...G..T...C.C.TGA...............T..C..  2935330
109      5538793           .............C...GT.T...C.....A.....C............C.G  5538741
                                                                           \   
                                                                           |   
                                                                           C
109      3721013                  ......C.......G..C.....ACGA..C............C..  3720969
109      5938207            ............C...G......CC..AGA.....C......T.T...-..  5938158
109      2972318               ...........A.G......C....T..TT..A............C..  2972365
109      3098944                  ......C......TG..C.CA..A..T.AC............C..  3098900
109      3411120            ....C.A....AC...G..TG..A....TA.....C............-..  3411071
109      2711830                  ......C.A....TG..C...TGA..T...........G...C..  2711874
109      4107016            ...........TC...G..TG..C......CT............T...     4107063
109      1687219                   ............T...C.CA...CAA..C...............  1687176
109      344710                               ..T..C...........C.........T..C..  344742
109      6127372                ..T.....C...GT.....T...TGA...C.....T.......T...  6127326
109      3013708                                 ..T...T.......A............CA.  3013737
109      3559382            ..A..G......C...G......T....TAC....A...........      3559428
109      6282506                    ....C..AG......C...A.AC....C............ATT  6282464
109      5929497   ......ACT....C.T.....C....T...C--...TGA.....C............C..  5929440
109      1334898   ...T...TT..T..T...........A.GG.GC..T.......---.......A...CA.  1334842
109      541807                     ....C..........C.-.TG......C.............AG  541766
109      3115645                        .......A...C.-.........C...........T...  3115682
109      912767             .....-......C...A......C...TGA.....C...........      912812
109      5824153            ............C..C.......C..--.T.G...C.....T......CTG  5824105
109      5575568                        ....G......T..A........A............C..  5575530
109      5640344               ..G.....CC...........G...--....TC.T...........AG  5640298
                                                   \                           
                                                   |                           
                                                   T
109      5390065            ..C..G.A....C...G......CC..........-..T.........C..  5390016
109      3622209            .....G.T....C...T......C....T...A.---.....TA.......  3622256
109      6032918                  ......C............G...AA....C............C..  6032871
                                                   \                           
                                                   |                           
                                                 CTC
109      5554476                  ......C..........C..A....GA................    5554521
                                                                 \             
                                                                 |             
                                                               CCT
109      6010300                  ......C...T...G..T.CA....G...C............C.G  6010253
                                                                 \             
                                                                 |             
                                                               TCT
109      6093316            ....A.......C..........C.CA........C............C..  6093263
                                                          \                    
                                                          |                    
                                                        CCA
109      4110298                  ......C......T...-...TGA.....C............CT.  4110341
109      5979604              ..A.......C...T.C....C.CA.....................CTG  5979553
                                                           \                   
                                                           |                   
                                                         GGT
109      984262                                       ...A.T...CA...........C..  984238
109      6054929                  ..............G..C.A...A.AT..C...T........C..  6054882
                                                     \                         
                                                     |                         
                                                   CAC
109      6056670                  ......C......GG..C.....A....AC............CTG  6056717
                                                     \                         
                                                     |                         
                                                   CAT
109      5749041                    ....C.......T..C.C......................C..  5749086
                                                      \                        
                                                      |                        
                                                    TCA
109      3092565                     ...C..........C.......TG..C............C..  3092521
                                                      \                        
                                                      |                        
                                                    ATG
109      3308937                                      .....G...C............C..  3308961
109      5721827                  ......C...T......C.....A.GA..C............C..  5721874
                                                              \                
                                                              |                
                                                            ACC
109      3685227                                      .........C............C..  3685251
109      5373225                      ..A..........C.....A.....C............CTG  5373182
                                                      \                        
                                                      |                        
                                                    ATG
109      6004942                                      ...A.....C............C.C  6004918
109      6068914              ..A...T...C.......G..C....T...................     6068962
                                                          \                    
                                                          |                    
                                                        CGC
109      876726                    ..............T.C.G......T...........TT..CTG  876771
                                                      \                        
                                                      |                        
                                                     CA
109      5697756                   .....C...A......C...........C............C..  5697802
                                                       \                       
                                                       |                       
                                                     TAG
109      3921708                         ......G...C........................CTG  3921748
                                                       \                       
                                                       |                       
                                                     TGG
109      5752733                  ......C......AG..C.....A.....C............C..  5752686
                                                     \ \                       
                                                     | |                       
                                                    CT T
109      5881743                                       ........C..............G  5881720
109      4719524                             .......---...............T.....C..  4719554
109      5816427                  ......C........G.C.C...A.....C............CTG  5816474
                                                       \                       
                                                       |                       
                                                     AAA
109      5083487                                    ........................A..  5083513
109      5809043                  ......C.AC.......C.....A.....C............CTG  5808996
                                                       \                       
                                                       |                       
                                                     TGG
109      5826481                                       ..A.....C............C..  5826458
109      5659501                   ...............T-----.A.............T....C..  5659539
109      3675087                  ......C...T........C...A.....C............C..  3675040
                                                           \                   
                                                           |                   
                                                         GAT
109      5635751                  ......C.......C..C.....A....TC............GG.  5635704
                                                           \                   
                                                           |                   
                                                         GAT
109      6099440                  ......C...T...G..C....G......C.............T.  6099487
                                                         \                     
                                                         |                     
                                                       ACG
109      1424738                  ......C...G......C.CC.......G...............-  1424691
                                                           \              \    
                                                           |              |    
                                                         GAT              T
109      2414762                  ......C...T...G..C.G...A.....C..............G  2414809
                                                           \                   
                                                           |                   
                                                         GCT
109      3807613                  ......C.........GT....G......C............CTG  3807660
                                                           \                   
                                                           |                   
                                                         GAT
109      5642425                  ......C...A...G..C.C.........C...............  5642378
                                                           \                   
                                                           |                   
                                                         GAT
109      5642938                  .........AT...G..C.CC.....................C.G  5642891
                                                           \                   
                                                           |                   
                                                         GAT
109      6090271                  ......C......GT..C.CA........C............C..  6090224
                                                           \                   
                                                           |                   
                                                         GAT
109      2724992                  ......A.......G..C.CT..A....AC............C..  2725039
                                                           \                   
                                                           |                   
                                                         GAT
109      4217719                  .......G.....TG..CCCA........C............C..  4217766
                                                           \                   
                                                           |                   
                                                         GAT
109      5799506                  ......A..........C...A..............G.....-..  5799460
                                                           \                   
                                                           |                   
                                                         GAT
109      5904929                  ......C...T......C...........C............CTG  5904976
                                                           \                   
                                                           |                   
                                                         GAT
109      346821                   ......C.......G..C.CA........C............CAG  346774
                                                           \                   
                                                           |                   
                                                         GAT
109      5641807                  ......C..........C.C...A...C.C............C..  5641854
                                                           \                   
                                                           |                   
                                                         GAT
109      5655255                    ...A........G..C.C...........A..........C..  5655210
                                                      \                        
                                                      |                        
                                                    AGA
109      3113020                  ......C...T......C.CA..A.....C............-.C  3112974
                                                           \                   
                                                           |                   
                                                         GAT
109      5482002                  ......C......TG..C.C...A.....C............CTG  5481955
                                                           \                   
                                                           |                   
                                                         GAT
109      5805582                  ......C.......T..T.CA........C............CTG  5805629
                                                           \                   
                                                           |                   
                                                         GAT
109      5886346                  ......C...T...GG.C.....A.....C............CAG  5886299
                                                           \                   
                                                           |                   
                                                         GAT
109      5963851                  ......C..........C.....A....TC............C..  5963804
                                                          \                    
                                                          |                    
                                                        AGA
109      5595143                    ....C..........C.CA........C............C..  5595188
                                                          \                    
                                                          |                    
                                                        CAA
109      5624478                  ..G..............C.........A.C.............TC  5624431
                                                          \                    
                                                          |                    
                                                        TGA
109      5630570                  ......C.......G..C.C...A.....C............C..  5630617
                                                          \                    
                                                          |                    
                                                        CGA
109      6030762                  .................C...TG......C...........TC..  6030809
                                                          \                    
                                                          |                    
                                                        TGA
109      5804561                   .............G..T.C...A.....C............C..  5804607
                                                           \                   
                                                           |                   
                                                         GAT
109      314400                   ......C...TG..G..C...........C............C.G  314353
                                                          \                    
                                                          |                    
                                                        CGA
109      3677473                  ......C...T......C.C...A.....C............C..  3677520
                                                          \                    
                                                          |                    
                                                        CGA
109      3686054                  ......C........TG..GA---.....C............C..  3686095
109      3955718                  .....AC.......G..C.....A.....C............C.C  3955671
                                                          \                    
                                                          |                    
                                                        GGA
109      5223003                  ......C...A......C.CTG...T...C............C..  5222958
                                                          \                    
                                                          |                    
                                                          A
109      5626136                  ......C...T......C.....A.....C............C.G  5626183
                                                          \                    
                                                          |                    
                                                        GGA
109      5651164                  ......C...T...G....CA..A.....C............C.G  5651117
                                                          \                    
                                                          |                    
                                                        CGA
109      5720523                  ......C...T......C.....A...A.C............C..  5720570
                                                          \                    
                                                          |                    
                                                        CGA
109      5968450                  ......C...T...C..C...A.A.....C............C..  5968497
                                                          \                    
                                                          |                    
                                                        AGA
109      4169639                ........C..........C.CA.....T..C............C..  4169589
                                      \                   \                    
                                      |                   |                    
                                      A                 CGA
109      5667312                   .....C...A...G..C.C...A.....C............C..  5667266
                                                          \                    
                                                          |                    
                                                        CAA
109      1951325                  ......C....A.....T...G...T...C.............GG  1951278
                                                     \    \                    
                                                     |    |                    
                                                    CA    A
109      3441694                  ..........T......C.CA..A.....C............CTG  3441647
                                                          \                    
                                                          |                    
                                                        CAA
109      3554263                  ......C.A........C.CA..A.....C............C..  3554216
                                                          \                    
                                                          |                    
                                                        CGA
109      3680667                  ....A.C...T......T.CA........C............CTG  3680714
                                                          \                    
                                                          |                    
                                                        CAA
109      5595533                  ......C...T......C.CC..A.....C............C.G  5595580
                                                          \                    
                                                          |                    
                                                        CGA
109      5876675                  ......C..........C...GT......C............CTG  5876628
                                                     \    \                    
                                                     |    |                    
                                                    CA    A
109      5973079                  ......C........G.C...TG...............-...C..  5973033
                                                          \                    
                                                          |                    
                                                        CGA
109      5979890                  ......C......TG..C.CA........C...........TC..  5979937
                                                          \                    
                                                          |                    
                                                        CAA
109      6091658                  ......C..AT......C.....A.....C............C.G  6091705
                                                          \                    
                                                          |                    
                                                        CGA
109      1763481                                          .....C............C..  1763501
109      3812348                                          .....C............C..  3812368
109      3870000                   .....C..........C.AA........C............CTG  3869954
                                                           \                   
                                                           |                   
                                                         GAC
109      5603724                                          ....TC...............  5603744
109      5805855                  ......C...T......C.CA.GA.....C............C.G  5805808
                                                          \                    
                                                          |                    
                                                        CGA
109      5829310                        .......A...C..........TC..............G  5829351
                                                          \                    
                                                          |                    
                                                        CGA
109      6037148                   ..........T.....C...GG..G...C............C..  6037194
                                                     \    \                    
                                                     |    |                    
                                                    CA    A
109      6065377                   .....C...T......C.....A.....C.............TG  6065423
                                                           \                   
                                                           |                   
                                                         GAT
109      2414585                    ....C..C....T..C...G.....C..............C.G  2414630
                                                     \    \                    
                                                     |    |                    
                                                    CA    A
109      3731674                                          .....C...............  3731654
109      4782197                  ......C..........C..C..A.....C............C.G  4782244
                                                          \                    
                                                          |                    
                                                        CAA
109      4893773              .........CC..........T...GT............A......CT.  4893721
                                  \                  \    \                    
                                  |                  |    |                    
                                  G                 CT    A
109      5487092                    ....C......TG..C.....A.....C............CTG  5487047
                                                          \                    
                                                          |                    
                                                        GGA
109      3980647                  ......C..CT..T...C...........C............CTG  3980694
                                                          \                    
                                                          |                    
                                                        CAA
109      5605215                  ......C...T..TG..T.C...A..................C..  5605168
                                                          \                    
                                                          |                    
                                                        GGA
109      5796445                  ......C.......G.TC.CA..A.....C............C..  5796398
                                                          \                    
                                                          |                    
                                                        CGA
109      5836574                  ......C...T...G..C.C...A.....C............CTG  5836621
                                                          \                    
                                                          |                    
                                                        CGA
109      6220528                  ......C..T.......C...GT......C.C.............  6220481
                                                     \    \                    
                                                     |    |                    
                                                    CA    A
109      2900716                  .....A....T............A.....C........T...C.G  2900668
                                                         \    \                
                                                         |    |                
                                                       ATG    C
109      5719577                         ..........C.CA........C............C..  5719537
                                                           \                   
                                                           |                   
                                                         GAT
109      6034839                    ....C...T......C.CA..A.....C............C.G  6034794
                                                           \                   
                                                           |                   
                                                         GAT
109      3702046                    ....C..........T.CA........C............C.C  3702091
                                                           \                   
                                                           |                   
                                                         GAT
109      3586037                  .................C.A...A....TC.C.........-...  3586083
                                                     \                         
                                                     |                         
                                                   CAC
109      5845562                     ...C...T......C.....A.....C............C..  5845607
                                                          \                \   
                                                          |                |   
                                                        CAA                C
109      5709967                        ...........C.A......................     5710005
                                                          \                    
                                                          |                    
                                                        CAA
100      5807964   .......CT.....TTTG...C...G......C...T.A..................C..  5807905
100      2686315    ......CC.G...G......C..TG.C....A...TGA..............T...CA.  2686257
100      4238616     .....TC....C.......C..AT......C....TA..T.TC...........ACTG  4238673
100      206625     ....CA.T.....G..........A..TG..T...........C............CAG  206683
100      4932497     .....CT......T....AC.A.T......C...TGA..T..C............C..  4932440
100      2066361            .....GT.....C....T.....C...G.A.....C...T.......G...  2066411
100      4805779            .....T......C...A..T...C.....A.......A..........C..  4805829
100      6216125            ..A..G.......G.AA......T..T....T...C............G..  6216075
100      4983293            .....G......C...G..T...T.....A.TG..C............C..  4983243
100      5714955            .....GG.....G.....CTG..C...T.A...............T..CT.  5714905
100      305735             ..A..G.....AC...T..TG..C...TGA...........T..T...C..  305685
100      4649092            .....G......C...G..TG..T...........C............C..  4649042
100      222697             ..A..G......C...GT.TG..C...T....................C..  222747
100      5064368            .....G.TG....G..A......C...A.AC....C............C..  5064318
100      7702879            ..A..G....T.....G..TG..C...AGA.....C............C..  7702829
100      6209557              ...T......C.......CC.CC..T.......C............C..  6209509
100      2137870               ..G....A.C....T..C..C...G.A.T.............T....C  2137823
100      2619085    ......CT..-..G...GT............C...T....T.TC.....T.TT....TG  2619142
100      6064119    .......A.--..T.......A.AA......C..T.GA.....C............C..  6064175
100      4957842   .......CA.T..AG......C..C.TA....C...TGA.....C...............  4957901
100      3885794                 ...A...C..A.......C...AGA.....C............CTG  3885839
100      699393              ....G...G..C.A.T.....T............CC..T.......GCTG  699344
100      2271776            .....T......C...G..TG..C.A...A....TC.............TG  2271725
                                   \                                           
                                   |                                           
                                   T
100      4453917                    ...............T...TGA.....C.....T......C..  4453959
100      2415585   .......CT..A..C......C.AAA......C.....T.....C............C..  2415526
100      6180167   .......CT.....T......C...G..TG..T....GA..T..C...T........C..  6180226
100      2943634                    ....C..........CC....A..A..C............GAG  2943676
100      7922313                    ....C...A..TG..C.......T..T..AT.........C..  7922271
100      96859                  ........A....T.TG..C...T.A..T..C............CGG  96813
100      2769957   ......ACT..A....AT...C...A..AG..C.G.........C............C..  2769898
100      5609043                     ..............C..A..A.....C.......A....CTG  5609084
100      7541800                     ...G....T...GGC.....A.....C............CTG  7541759
100      325125             ..A...T.......A.G......TG...CA..T..C...............  325075
100      2150602            .....G.T............C..C.....A.....C...A.T....ATC..  2150552
100      7286384               ..T..T...C..C.....C.CC.A........C............C..  7286337
100      2058639                         .......G..C.....A...................TG  2058676
100      4165539            ..........A.C.A........T...............T.....A..C..  4165589
100      7936977                         ...G...C..C..AT................T...C..  7936940
100      2561068    ......CT..A..G...............T.C....G...T..C..TT......-G..G  2561011
100      247801               ..A.....A.C......TG..C.G...A.....C............C..  247849
100      763225             .......A...AC...G....G.T..A..A..................C..  763175
100      7898510            .....G..T...C..AT..TG..C.....A.....................  7898460
100      4836853            ......T.....C...G......C...TG.....A.......G..A.GC..  4836803
100      2568073            ..A..T......C...T..TG..C.....A.....C............C..  2568123
100      3126575            .....GT.....C..TG......T....TA.....G............C..  3126525
100      4827223            ..A..G......C...AT.TG..C.CA........C............C..  4827273
100      5037106            ...A.G......C...GT.TG..C.................T...T..C..  5037156
100      5154292            ..A..G.....A....G...C......AGA....TC..T.........CT.  5154242
100      7715088            ..A....G....C...G..TG..C...T...T...C..T......T..C..  7715038
100      5117698            ..A..G.....AC.A.G.A..G.T.....A....TC............C..  5117748
100      7056709            .....T.T....C........G.C...AGA..T..C.............TC  7056760
                                              \                                
                                              |                                
                                              C
100      7475005                  ......C..........C....CA.................AC..  7475049
100      215818                   ......C..T.T..G..C...........C............C.G  215774
100      2554378            ..A..G..........G..TG..C...........C............-.C  2554329
100      2315929                  ....T.C......TG..C...TGA..A...............CT.  2315973
100      3532512                  ......C....A....GC.....A..TG.C............CTG  3532468
100      3927697            .......A...AC...G..T...T.....AC.T...............     3927650
100      6304709            ............C.A.GT.TG..C...A.......C............     6304662
100      4999056                   ..T.........GG..T...A.A...............T..C..  4999013
100      6123378                   ................C...TGA.....C...T....T...CT.  6123421
100      932459              ....G......CA..G......T.....A..T..C............     932413
100      2553399                   .....C...A..TG..C.C.TGA..T..C............C..  2553356
100      2619425                    ....C..........C...TGA.GA..C............C..  2619467
100      2580935   ..C....CT..A..GT.A...C...T......C..C..A...A...-.....C....CTG  2580993
100      6998400            .....G......C..CG..TG..C...........C..........       6998445
100      7641395                  ....A.....A..TG..C...........C..T.........C.G  7641440
                                                                              \
                                                                              |
                                                                              G
100      4045122                    ....C...G......T...............T........C..  4045080
100      2632324            .....GT.........G...C..T...........C.......          2632366
100      3956870   .......CT.....T....A.G...G.C....C....T...A................A.  3956930
                                                             \                 
                                                             |                 
                                                             A
100      5860016   .......CT.T..AG.T....C..........C...T.A.G...C...........TC..  5860078
                                                            \                  
                                                            |                  
                                                          ATT
100      731084             .....G.T....C....T.G..C-....TA.....C............CAG  731133
100      180937                   ......C...GT.....CC....A..TG.C...........-..C  180894
100      4331223                       .....AT.....T...TGA.....C............C..  4331184
100      2494652     .....CT.....G......C....T.....C..ATGA...C..........T..TCTT  2494594
                                                            \                  
                                                            |                  
                                                            T
100      2092198                  ......C..C...T...C...TG.....TA.C...T...-..A..  2092155
100      6112453            .....T..T...C.AA.G.....C...T.-.....C...........TC..  6112502
100      128417    ........T.T.CAG.................C.CA..A.....C............CTT  128355
                                                         \                     
                                                         |                     
                                                       AGG
100      5304249            ......T.T..TC..C.T.T...C..-.......TC............C..  5304199
                                                          \                    
                                                          |                    
                                                          A
100      3728896                         ...A......C..T..A.....C............C..  3728933
100      5119385                         ........G.C...GCA.....C............C..  5119422
100      5883834            .....G....T.C.....CTG..C...G.C-....C............C..  5883883
100      204253                                             ................C..  204235
100      5915183   .......CT.T..AG......C......TG..T.A...A............G.....C..  5915121
                                                      \                        
                                                      |                        
                                                    ATG
100      6048118   .......CT........TGA.....G..T...A..-.T..T..TCA...........C..  6048060
100      2160038    ......CC..A..G..T..CC.............--.ACA...C............-..  2159983
100      1841801   .......CT.....G......C...G..TG..C...T.A..T..............      1841744
                                          \                                    
                                          |                                    
                                         CT
100      325877                                   ...G...A....T.............C..  325905
100      288939                                    ..A.........C...T...........  288966
100      2222579                                                ...T.T......C..  2222593
100      4792034                                                ......G.T......  4792048
100      1540946                  .............TG..C.CA..A.GA...............C..  1540993
                                                                 \             
                                                                 |             
                                                               CCT
100      4935194                         ............AT..AC....C............C..  4935155
                                                   \                           
                                                   |                           
                                                  AA
100      4276709   .......TT.....G.T....G-..A.......G....ACT.............        4276761
100      5013088                  ......C......TG..C.CA....GA...............C..  5013041
                                                                 \             
                                                                 |             
                                                               CCT
100      6978670                  ......C........G.C.CA....GA.A.............C..  6978717
                                                                 \             
                                                                 |             
                                                               CCT
100      275151             ....AG......C..........C..........GC..............C  275204
                                                          \                    
                                                          |                    
                                                        CAG
100      411315               ..G.......C..........C.....A.G...C............C.G  411366
                                                            \                  
                                                            |                  
                                                          ATT
100      4969577                  ......C..........T.CA.T..GA..................  4969531
                                                                \              
                                                                |              
                                                               CC
100      4387230              ..A.......C........G.C.CA........C............C..  4387281
                                                            \                  
                                                            |                  
                                                          ATC
100      4433704                  ......C..........T.CA....GA...............C.C  4433750
                                                                \              
                                                                |              
                                                               CC
100      6475340                                 ...........................C..  6475311
100      5275090                    ....C.......G..C.G...A.....C............CTG  5275135
                                                    \                          
                                                    |                          
                                                  ACA
100      52568                    ......C..........T.G.A.A.....C............CAG  52521
                                                    \                          
                                                    |                          
                                                  GCA
100      6215868                  ......C..........C.....A....TC............C..  6215821
                                                     \                         
                                                     |                         
                                                   CAC
100      6778455                  ......C..........T.....A..T..C............C..  6778408
                                                     \                         
                                                     |                         
                                                   CAC
100      2328353              ...G..A...C.A.T......C.....A.....C............-..  2328303
                                                           \                   
                                                           |                   
                                                         GAT
100      6277219              ..G...T...C..........A...T.......C...........T.TG  6277270
                                                           \                   
                                                           |                   
                                                         GAT
100      5101052             ....G......C..AAT.....C...GC......C.............GG  5101001
                                                          \                \   
                                                          |                |   
                                                          A                C
100      357324                  .......C..........C.C.........C............C..  357372
                                                      \                        
                                                      |                        
                                                    AAG
100      6517930                  ......C......TG..C.C.........C............C..  6517977
                                                      \                        
                                                      |                        
                                                    ACA
100      177992                   ......C......TG..C.C...A.....C...............  178039
                                                      \                        
                                                      |                        
                                                    CTG
100      414124                   ......C.......C..C.C...A.T...C............C..  414171
                                                      \                        
                                                      |                        
                                                    ATG
100      2370011                  .....AC....T.....C.C...........C...T......C..  2370058
                                                      \                        
                                                      |                        
                                                    ATG
100      4973298                  ......C......TG..C.C...A..................C.G  4973251
                                                      \                        
                                                      |                        
                                                    ATA
100      6378657                  ..........T..TG..C.C.........C............CT.  6378704
                                                      \                        
                                                      |                        
                                                    ACA
100      271595                   ......C.......G..C.C..GA.....C............C.G  271641
                                                      \                        
                                                      |                        
                                                     AA
100      287824                   ......C......TG..C....GA...C..............C..  287870
                                                      \                        
                                                      |                        
                                                     CA
100      432155               ..A.......C...T..TG..C.C.........C............C.C  432206
                                                          \                    
                                                          |                    
                                                        GGA
100      7667494              ..C.......C......TG..C.CA........C..............G  7667545
                                                          \                    
                                                          |                    
                                                        GGA
100      2271156                  ......C......TG..T.C.........C............C..  2271203
                                                      \                        
                                                      |                        
                                                    AGA
100      2555728                                      .........C............C.G  2555704
100      6674970                                      .........C............C..  6674994
100      1165791                                      ...A...C.C.C.............  1165767
100      7659779                    ....C.A........C.C...A.....C............CTG  7659735
                                                      \                        
                                                      |                        
                                                     AG
100      1094476                                      ...A.....C............C..  1094500
100      6680363                                      ...A...A.A............C..  6680339
100      252844                   ......C.......G..TGCA....GA...............C..  252891
                                                              \ \              
                                                              | |              
                                                              T GC
100      395566                   .............TG..C.C...A.....C............CTG  395519
                                                      \                        
                                                      |                        
                                                    ATA
100      5259334                  ......C......T...C.C...A.....C............CTG  5259381
                                                      \                        
                                                      |                        
                                                    TTG
100      6011737                  ......C......T...C.C...C....TC............C.G  6011690
                                                      \                        
                                                      |                        
                                                    ATG
100      169581                   ......C..........C...........C............C.G  169534
                                                       \                       
                                                       |                       
                                                     TGA
100      7634524                  ......C..........A.......T.C.C............C..  7634571
                                                       \                       
                                                       |                       
                                                     TGC
100      5860926                  ......C......TG..C.C.................T....C..  5860879
                                                       \                       
                                                       |                       
                                                     GAG
100      6822575               ..G......C.......G..C.CA........C............C..  6822625
                                                          \                    
                                                          |                    
                                                        CAA
100      2857566              ..A.......G...T......A.CA........C............-.C  2857516
                                                         \                     
                                                         |                     
                                                       ACA
100      4149085                                       ..A.....C............C..  4149108
100      7437600                    ....C.....AA...CA.-........C............C.T  7437559
100      1084981                                      ...A.....C............A..  1084957
100      154805                                        ..A.....C............C..  154828
100      239024                                        ..A..T..C...............  239047
100      507588                                        ..A.....C............C..  507611
100      1774946                                       ..A.....C............C.G  1774923
100      1859170                                       ..A.....C............C.C  1859147
100      1991137                                       ..A.....C...........AC..  1991160
100      2166224                  ......C.A....T...C.C..CA.....C............CTG  2166271
                                                      \                        
                                                      |                        
                                                    ATG
100      3177628            .....G.T........G..TGG.T...-.......C...T..T.T....G.  3177677
100      4884362                                       ..A..T..C............C..  4884385
100      7689377            .....G..A...C...G..G..C-...TGA..................C..  7689328
100      444296                 ........C...T......C.....A.....C............C..  444345
                                                          \                    
                                                          |                    
                                                        CAA
100      4107365                 ...............G..T...........C............C..  4107415
                                                           \                   
                                                           |                   
                                                       GATCA
100      4093291                         ..........C.....A..................C..  4093251
                                                      \                        
                                                      |                        
                                                    CTA
100      1294153                  ......C...T......T.CA....G...C............C..  1294200
                                                            \                  
                                                            |                  
                                                          ATT
100      249847                   ......C..........T...TG..G...C............C..  249800
                                                            \                  
                                                            |                  
                                                          ATT
100      2898307                  ......C...T...G..T...T.A.G...C............C..  2898354
                                                            \                  
                                                            |                  
                                                          ATT
100      1953807           ......---....C.......G..C.CA..A.....C............C.G  1953858
                                                        \                      
                                                        |                      
                                                      CAA
100      53885                    .............TG..C...TG......C...............  53838
                                                           \                   
                                                           |                   
                                                         GAT
100      161344                   .................C.....A.....C............C.G  161391
                                                         \                     
                                                         |                     
                                                       ACG
100      241419                   ......C..........CC..........C............C..  241466
                                                           \                   
                                                           |                   
                                                         GAT
100      3223020                  ......C..........C.CA........C............C..  3223067
                                                           \                   
                                                           |                   
                                                         GAT
100      125953                   ......CA..T......C....................T...C..  125906
                                                           \                   
                                                           |                   
                                                         GAT
100      174761                   ......C...T.C....C.....A.....C............C..  174714
                                                           \                   
                                                           |                   
                                                         GAT
100      212353                   ......C...T......C.....A.....C...........TC..  212400
                                                           \                   
                                                           |                   
                                                         GAC
100      344141                   ..T...C..........C...T.C.....C............C..  344094
                                                           \                   
                                                           |                   
                                                         GAT
100      820919                    .........A......C........---..A..........C..  820879
100      831132                    .........A......C........---..A..........C..  831092
100      1835249                  ......C...T......C.CA.....................C.C  1835202
                                                           \                   
                                                           |                   
                                                         GAT
100      5819431                  ......C......TG..C...........C............C.C  5819384
                                                           \                   
                                                           |                   
                                                         GAT
100      7003282                  ......C..........C.CA........C............C..  7003329
                                                           \                   
                                                           |                   
                                                         GAT
100      508998              ...........CCA........C.CA........C...............  509051
                                  \                        \                   
                                  |                        |                   
                                  G                      GAT
100      263275                   ......C...T...G..C.C...A.....C............C..  263322
                                                           \                   
                                                           |                   
                                                         GAT
100      355632                   ......C...T......C.C...A.....C............C.G  355679
                                                           \                   
                                                           |                   
                                                         GAT
100      384516                   ......A......TG..C.....T.....C............C..  384469
                                                           \                   
                                                           |                   
                                                         GAT
100      1440942                  ......C...T...G..C...........C............CTG  1440895
                                                           \                   
                                                           |                   
                                                         GGT
100      1700571                  ......C...T...G..C.....A..................C.G  1700524
                                                           \                   
                                                           |                   
                                                         GAT
100      1714929                  ......C...T...G..C.C.........C............C.G  1714882
                                                           \                   
                                                           |                   
                                                         GAT
100      4252811                  ......C...T......C.....A.....C............CTG  4252764
                                                           \                   
                                                           |                   
                                                         GAT
100      5175755                  ......C.A........C...........C............CTG  5175802
                                                           \                   
                                                           |                   
                                                         GAT
100      7000167                  .....CC..........C.CA..A..................C..  7000214
                                                           \                   
                                                           |                   
                                                         AAT
100      373553                   ......C..A.......A...TG.....................G  373600
                                                           \                   
                                                           |                   
                                                         GAT
100      125305                   ......C...T......C.CA........C............CTG  125259
                                                           \                   
                                                           |                   
                                                          GA
100      525998                   ......C...T...G..C.CA........C............C.G  526045
                                                         \                     
                                                         |                     
                                                       CCG
100      807971                   ...G..C..........C.CA......C.C............C..  807924
                                                           \                   
                                                           |                   
                                                         GAT
100      6173685                  ......C...T......C.....A.....C............-.T  6173731
                                                           \                   
                                                           |                   
                                                         GAT
100      421935                   ......C..AT..TG..C.....A.....C............C..  421982
                                                           \                   
                                                           |                   
                                                         GAT
100      2016002                  ..T...C..........C.CA........C............CTG  2016049
                                                           \                   
                                                           |                   
                                                         GAT
100      2061105                  ......C.......G..C...TG.C....C............C..  2061151
                                                           \                   
                                                           |                   
                                                          AA
100      2924390                  ......C...T...G..C.G...A.....C............C..  2924437
                                                           \                   
                                                           |                   
                                                         GAT
100      4423683                  ......C...T......T.....A.....C............C..  4423730
                                                          \                    
                                                          |                    
                                                        CGA
100      316005                    .....C......TG.G..---...T...C...............  316045
100      4333234                  ......C...T......T.CA........C............G..  4333281
                                                         \                     
                                                         |                     
                                                       ACA
100      164357                   ......C..C....G..C.CA..A.....C............C.G  164310
                                                           \                   
                                                           |                   
                                                         GAT
100      369680                   ......C...T...G..T.CA........C............C..  369727
                                                         \                     
                                                         |                     
                                                       ACA
100      808729                   ......C......TG..A.CT........C...........GC..  808776
                                                           \                   
                                                           |                   
                                                         GAT
100      893422                   ......C......TG..C.CC.....................CT.  893469
                                                         \                     
                                                         |                     
                                                       ACA
100      1186855                  ..T...C.A........T...TG......C............C..  1186902
                                                           \                   
                                                           |                   
                                                         GAT
100      2158176                  ....A.C...T...G..C...G.A.....C............CT.  2158223
                                                           \                   
                                                           |                   
                                                         GAC
100      4136188                  ......C...T......C....GA...G.C............C.G  4136141
                                                           \                   
                                                           |                   
                                                         GAT
100      4278920                  .............TG..T.CC..............T.T.....TG  4278873
                                                           \                   
                                                           |                   
                                                         GAT
100      4421812                  ......C...T...G..C.CA........C............CTG  4421859
                                                         \                     
                                                         |                     
                                                       ACA
100      4637605                  ......C.......G..C.G.A.A.....C............C.C  4637652
                                                           \                   
                                                           |                   
                                                         GAT
100      5181001                  ......C.......G..CACA..A.....C............C.G  5181048
                                                           \                   
                                                           |                   
                                                         GAT
100      6472211                  ......C......A.G.T.CA................A....CTG  6472164
                                                           \                   
                                                           |                   
                                                         GCT
100      7588865            ..A..G.........-.....C.C...A--...C.C...............  7588818
100      133059                   ......C..........C........................C..  133012
                                                          \                    
                                                          |                    
                                                        CGA
100      117258                    .....C......TG..C...........C...............  117212
                                                          \                    
                                                          |                    
                                                        CAG
100      595169                    .....C..........C...........C............CTG  595123
                                                           \                   
                                                           |                   
                                                         AAT
100      4378075                   .....C..........C...........C............C..  4378029
                                                          \                    
                                                          |                    
                                                        CGA
100      157348                   ......C..........C..A..A..A..C............C.G  157395
                                                          \                    
                                                          |                    
                                                        CGA
100      1621872                  ..........T..TG..C...........C............C..  1621919
                                                          \                    
                                                          |                    
                                                        CTA
100      2010935                  ......C...T....C.C.....A.....C..............G  2010888
                                                          \                    
                                                          |                    
                                                        GCA
100      3300062                    ........T..TG..C.....A.T...C...............  3300107
                                                          \                    
                                                          |                    
                                                        CGA
100      5603380                  ......C..........T.CA..A.....C............C..  5603333
                                                          \                    
                                                          |                    
                                                        CGA
100      6215567                  ......C..........C.CA........C............C..  6215614
                                                          \                    
                                                          |                    
                                                        CAA
100      468192                   .....AC.A........C...........C...............  468145
                                                          \                    
                                                          |                    
                                                        CAA
100      6159334                   .....C....T.....C.....A.....C...............  6159288
                                                          \                    
                                                          |                    
                                                        CGA
100      2655201                         ......TG..T.....T......C...........C..  2655161
                                                          \                    
                                                          |                    
                                                        CAA
100      6030043                    ....C......TG..C.....A..................C..  6029998
                                                          \                    
                                                          |                    
                                                        CAA
100      82250                    ......C......TG..C.G...A.....C............C..  82203
                                                          \                    
                                                          |                    
                                                        CAA
100      191439                   ......C...T...G..C.G...A.....C............C..  191486
                                                          \                    
                                                          |                    
                                                        CGA
100      258887                   ......C...T...G..C.....A.....C............C.C  258934
                                                          \                    
                                                          |                    
                                                        CGA
100      274911                   ......C...T......C.....A.....CG...........C..  274958
                                                          \                    
                                                          |                    
                                                        CGA
100      623504                   ......C...T...G..C.....A.....C............C.G  623551
                                                          \                    
                                                          |                    
                                                        CAA
100      788995                   ......C...T......C.....A..T..A............C.G  789042
                                                          \                    
                                                          |                    
                                                        CGA
100      1829215                  .......G..T......C.CA..A.....C............C..  1829168
                                                          \                    
                                                          |                    
                                                        CAA
100      2313138                  ..T...C......TG..C...........C............C.G  2313091
                                                          \                    
                                                          |                    
                                                        CCA
100      2663987                  ......C.......G..C.C...A.....C............A..  2664034
                                                          \                    
                                                          |                    
                                                        CGA
100      4892617                  ......C...T......C.....A..................CTG  4892664
                                                          \                    
                                                          |                    
                                                        CAA
100      6657494                  ......C...T....G.C.C...A.....C............C..  6657447
                                                          \                    
                                                          |                    
                                                        CGA
100      266360                                           .....C...............  266380
100      492029                   .....AC...T...G..C...........C............C..  492076
                                                          \                    
                                                          |                    
                                                        CGG
100      691319                   ......C...T......C.CA..A.....C............C..  691367
                                                          \                    
                                                          |                    
                                                       CCAA
100      1299459                  ......C...T..TG..C.....A.....C............C..  1299506
                                                          \                    
                                                          |                    
                                                        CAA
100      4255549                  ......C..A....G..C.CA........C............CTG  4255503
                                                          \                    
                                                          |                    
                                                         GA
100      6860367                  ......C...T......T.CT........C............C..  6860414
                                                          \                    
                                                          |                    
                                                        CTA
100      168872                   ......C...T..TG.TC...........C............C..  168825
                                                          \                    
                                                          |                    
                                                        CGA
100      193464                   ......G...T..TG..C.C...A.....C............C..  193417
                                                          \                    
                                                          |                    
                                                        CAA
100      216504                   ......C...T...T..C.CA..A.....C............C..  216551
                                                          \                    
                                                          |                    
                                                        CAA
100      236008                   ....A.C..........C.CA........C.............GG  236055
                                                          \                    
                                                          |                    
                                                        CGA
100      269258                   .....AC...T...G..C.C...C.....C............C..  269305
                                                          \                    
                                                          |                    
                                                        CGA
100      406612                   .............TG..C.CC..A.....C............C.G  406659
                                                          \                    
                                                          |                    
                                                        CGA
100      565194                   ......C...T..TG..C.CA........C............C..  565241
                                                          \                    
                                                          |                    
                                                        CGA
100      683159                   ......C...T......C.....A.....C...........TC..  683206
                                                          \                    
                                                          |                    
                                                        CAA
100      1094052                  ......C..T.....G.C.C...A.....C............C..  1094099
                                                          \                    
                                                          |                    
                                                        GGA
100      1515043                  ......C...T..TG..C...........C............C..  1514996
                                                          \                    
                                                          |                    
                                                        CAA
100      1775425                  ......C...T...G..C.CA..A.....C............C..  1775472
                                                          \                    
                                                          |                    
                                                        CGA
100      1976693                   .....C...T....C.C........T..C............C..  1976743
                                                           \                   
                                                           |                   
                                                     GATCCTC
100      2150386                   .....C..........C..A.T..................-...  2150431
                                                           \                   
                                                           |                   
                                                         GAT
100      2537235                  ......C.A.T...G..C.C...A.....C............C..  2537282
                                                          \                    
                                                          |                    
                                                        CGA
100      4158527                  ......C...T..TG..C.....A.....C............C.G  4158480
                                                          \                    
                                                          |                    
                                                        GGA
100      4717007                  ......A...G........CA.......TC............CTG  4716960
                                                          \                    
                                                          |                    
                                                        CAA
100      4826002                  ......C..T....G..T.CA........C............C.G  4826049
                                                          \                    
                                                          |                    
                                                        CGA
100      5904629                  .....CC...T...G..C.....A.....C............C..  5904582
                                                          \                    
                                                          |                    
                                                        CAA
100      6145240                  ......C..........C.CA........C............CTG  6145287
                                                          \                    
                                                          |                    
                                                        CAA
100      201362                   ......C...T...C..C....CA.....C.............TG  201409
                                                          \                    
                                                          |                    
                                                        CGA
100      219021                                           .....C............C..  219001
100      242927                                           .....C............C..  242947
100      252132                                           .....C............C..  252152
100      1260209                                          .....C............C..  1260229
100      1569746                  ......C..........C.CT..A.....C............CTG  1569793
                                                          \                    
                                                          |                    
                                                        CAA
100      1636257                    ....C..A.......C.CA........C............C..  1636212
                                                          \                    
                                                          |                    
                                                        CAA
100      1775111                                          .....C............C..  1775091
100      2529183                                          ..................C.C  2529203
100      2570892                                          ..T..C............C..  2570872
100      2692013                  ......C......TG..C........................     2691969
                                                          \                    
                                                          |                    
                                                        CAA
100      3636367                   .....C...T......C.CA..A..................CTT  3636321
                                                          \                    
                                                          |                    
                                                        CAA
100      4101425                  ......C......TG..C.GT........C............C..  4101472
                                                          \                    
                                                          |                    
                                                        CAA
100      4509348                                          .....C............C..  4509328
100      5010301                   .....C..T.......C.CA........C............C.G  5010255
                                                          \                    
                                                          |                    
                                                        AGA
100      6800979                   .....C....T..C..C.CA........C.............AG  6800933
                                                           \                   
                                                           |                   
                                                         GAT
100      6983863                                          .....C............C..  6983883
100      7537947                                          .....C............C..  7537967
100      7714663                     ...C.......G..C........TC..............C.T  7714619
                                                          \                    
                                                          |                    
                                                        CAA
100      213171                          ........G.C...T.......C............C..  213211
                                                        \ \                    
                                                        | |                    
                                                        G GA
100      2958337                         ......TG..CA..........C............CTG  2958377
                                                          \                    
                                                          |                    
                                                        GGG
100      7611283                  ......C..A.......C.CC..A.....C...........TC.G  7611329
                                                          \                    
                                                          |                    
                                                         GA
100      133425                   ......C..........C.CAT.A.....C............CTG  133472
                                                          \                    
                                                          |                    
                                                        GGA
100      159496                   ......C...T..TG..C.C...A.....C............C.G  159543
                                                          \                    
                                                          |                    
                                                        CGA
100      230690                   ......C......TG..C.CA..A.....C............C..  230737
                                                          \                    
                                                          |                    
                                                        GGA
100      244446                   ......C...A......CC..........C............     244490
                                                          \                    
                                                          |                    
                                                        CAA
100      248542                   ......C......GG..C.C...A.T...C............C.G  248495
                                                          \                    
                                                          |                    
                                                        CAA
100      479541                   ......C...T...G..C.C.........C...........GC.G  479588
                                                          \                    
                                                          |                    
                                                        CGA
100      640179                   ......C...T...G..C.C...C.....C............CTG  640226
                                                          \                    
                                                          |                    
                                                        CGA
100      1828108                  ......C..........C.C.T...T..TC............C..  1828155
                                                          \                    
                                                          |                    
                                                        CGA
100      1923033                  .................C.CA........CA......A....C..  1923080
                                                          \                    
                                                          |                    
                                                        GGA
100      2265083                ........C..........A..CAT.....TC............C..  2265134
                                    \                     \                    
                                    |                     |                    
                                    A                  GGGA
100      2494379                  ....T.C...T...G..C.....A.....C............CGG  2494332
                                                          \                    
                                                          |                    
                                                        CGA
100      2604241                  ......C...T...G..C.C...A.....C.............GG  2604288
                                                          \                    
                                                          |                    
                                                        GGA
100      4063292                  ..A...C.......G..C.....A...............T..CTG  4063245
                                                          \                    
                                                          |                    
                                                        CAA
100      4184422                  ......C.......G..C.CT..A.....C............CTG  4184375
                                                          \                    
                                                          |                    
                                                        GGA
100      4318082                  ......C...T..TG..C.C...A.....C............C..  4318129
                                                          \                    
                                                          |                    
                                                        CGA
100      4433322                  ......C..A....G..C.CA..A.....C............C..  4433369
                                                          \                    
                                                          |                    
                                                        CGA
100      5026371                  ....T.C...T......C.CA..A.....C............CTG  5026418
                                                          \                    
                                                          |                    
                                                        CAA
100      5931994                  ......C..A.T.....C.CA........C............C..  5932041
                                                          \                    
                                                          |                    
                                                        CGA
100      7411079                     ...C..........C.....A.....C............C..  7411123
                                                       \                       
                                                       |                       
                                                     TGG
100      7716704                  .....AC.......G..C.CA..A.....C...........AC.G  7716657
                                                          \                    
                                                          |                    
                                                        CAT
100      5062785                   ....CC..........C...........C............-.C  5062740
                                                          \                    
                                                          |                    
                                                        CAA
100      946680                     ....C...GA..G..C...........C..............G  946725
                                                           \                   
                                                           |                   
                                                         GAT
100      5055905                    ....C...G..TC.CC...........C............C..  5055950
                                                           \                   
                                                           |                   
                                                         GAT
100      6203951                    ....C..........C..ATG......C............C.G  6203996
                                                           \                   
                                                           |                   
                                                         GAT
100      678962                     ....C..........A...T.A.....C............C..  678917
                                                           \                   
                                                           |                   
                                                         GAT
100      982081                                            ....C............C..  982100
100      1993788                    ....C.......G..T.CA..A.....C............CTG  1993743
                                                           \                   
                                                           |                   
                                                         GAT
100      2775809                  ......C..-.......T...TG.......G...........C..  2775855
                                                           \                   
                                                           |                   
                                                         GAT
100      1938616                                            ...C............C..  1938598
100      723026                   ......C......TG..C....T......C.............-G  723072
                                                       \  \                    
                                                       |  |                    
                                                      TG  A
100      184050                   ......C......TG..C.....A.....C...........-..C  184004
                                                     \ \                       
                                                     | |                       
                                                    CA A
97       5687502   .......CT.....G..A..AC..T...GG..T..ATG...T..C............C..  5687561
97       6279569   .......CC.......G....C.AA...TG..C...TGA.TA..C...........TC..  6279628
97       5691690     ......TG......T....C....TC...G..CA.GA.T.C.C..............T  5691633
97       5694569            ....CC..........G..TG..C...T....................C..  5694619
97       7678956            .....G..T...G..CA......C...........C............C..  7678906
97       1871770            ............C..AG......T..CT.A.....C..T.........C..  1871720
97       5625600            ..A.....T..TC...T......C...A.A...............T..C..  5625650
97       6428226            .....G......CAA.A......C...AGA.....C...........TC..  6428276
97       714144              ....G.........A.......C.....A....GC...........TC..  714095
97       2178418                   ...T.C...G..G...C.....A.....C.........A..C..  2178375
97       6601993    ......CT............C...G...C........A.....C.......A....C..  6601935
97       7771177   ....C..CT.....G.T....C..AA...T..T..A.......TC..T....C....AT.  7771118
97       6253404                     ...C......T...C.....A.....C............CTC  6253445
97       8164986            .....GG.....C...T......C..T.....T..C............CTG  8164936
97       42572              ..A..G.........C...TG..C...TGA.....C............C..  42522
97       2109130                         ...G..G...C.....A.....C.........A..C..  2109167
97       6210871                         ..........T...T.AC.T..C............C..  6210908
97       8150033            .....G......GA..A...G..C.C...A............CA....CTG  8150084
                                          \                                    
                                          |                                    
                                          A
97       6593484              ...G......C..A.T...G.C........................C.G  6593436
97       7129145            .....G..........G......C.....A..A..C............C..  7129195
97       7725964            .....G.T....C...A......C...........C............C..  7725914
97       7125081            .....G......C...T......C....CA.....C............C..  7125131
97       6897349            .....G..........G......A...TGCC....C............C..  6897299
97       8143009            .....G.T....C...A......C...T.A.....C............C..  8143059
97       1917368            ..A..G.T....C...G...C..C.....A.....C............C..  1917318
97       5851542            .....G....A.C...G.ATG..C.....A..T..C............C..  5851592
97       6653645            .....G..........A.GTG..C....GC.T...C............C..  6653695
97       6681481            .....G......CA..A.A....C...AGA....TC............C..  6681431
97       7022027            .....G.....CC.A.A..G...C..A.TA.....C............C..  7022077
97       967897              ...C.......C......T...T.CA........C............C..  967946
97       6125357            ............C...T..TG..C....TA.........T...AG...-..  6125308
97       7459668            ...........AC....G.....C...TGA.....C...........      7459622
97       7101432            .....G......C..TG......C...TTA....AC.............AG  7101381
                                                                           \   
                                                                           |   
                                                                           C
97       5989412                   .....C..AG......T...........C......G.....C..  5989455
97       3956165            .....G..A.ACC...G..G...-.....A.T...C............C..  3956214
97       118927                          ........G.C.....AC....C............C.G  118964
97       5891985                  ......C..AG....T.C........................     5891944
97       6017297              .....T..A.C.AA.......C...........C........         6017338
97       6425961                                          ..................C..  6425941
97       753760                                           ...C.A.A.......T..A..  753740
97       7102370                                          .....C............CA.  7102390
97       7545470                                            ...C.T..........C..  7545488
97       8222208   .......CT.T..AGT.....C......TG..C.....A..................CAG  8222270
                                                       \                       
                                                       |                       
                                                     AGG
97       6366025       ...T.T....G......C...G......C...---.GA...............C..  6366077
97       6406301                                   ..G.........C............C..  6406328
97       573088                                       ...A..............T...C.C  573064
97       7768891   .......CT.T..AG......C.......C..C...GT......C............C..  7768954
                                                 \   \    \                    
                                                 |   |    |                    
                                                 T  CA    A
97       7564049                   .....C..A....G..C.......T...C............C..  7564094
                                                     \                         
                                                     |                         
                                                    CC
97       6629345            ..A..G......C...G......CC..T.-.....C............C..  6629296
97       2182482              ..A.......C...T..TG..C.....A.....C............CTG  2182431
                                                           \                   
                                                           |                   
                                                         GAT
97       6679316              ..A.......C...T......C...........C............C.G  6679367
                                                          \                    
                                                          |                    
                                                        CAA
97       2125406                    ....C..........C.C......T..C............CT.  2125451
                                                      \                        
                                                      |                        
                                                    ACA
97       7139589              ..A.......C...T...G..C.C...A.....C...............  7139538
                                                          \                    
                                                          |                    
                                                        CGA
97       7702611                                      ...A.....C...............  7702635
97       667433                   ......C..........C.C...A.....C............C..  667386
                                                      \                        
                                                      |                        
                                                    AAA
97       6444952                                      .........C............C..  6444976
97       6520345              ..A.......C......TG..C..T........C............C..  6520396
                                                          \                    
                                                          |                    
                                                        CGA
97       1228987                                      ......T..C.............TG  1229011
97       7594011                  ....A.C.......C..C.....A.....C............C..  7593964
                                                      \                        
                                                      |                        
                                                    CTG
97       8147725                  ......C..........C.C.........C............CTG  8147772
                                                      \                        
                                                      |                        
                                                    ATG
97       6342843              ..A.......C.......G..C.CA..A.....C............C.G  6342893
                                                          \                    
                                                          |                    
                                                         GA
97       6357785                                      ...A.....C............C.C  6357761
97       6585360                  ......C......T...C.C...A...............T..CAG  6585313
                                                      \                        
                                                      |                        
                                                    ATA
97       8206801                  ......C.C........C.C...A.....C............CTG  8206848
                                                      \                        
                                                      |                        
                                                    ATG
97       951641                    .....C....T..G..C.....A..................C..  951687
                                                    \  \                       
                                                    |  |                       
                                                   CC  A
97       4777966                  ......C.A.T......C...........C............C.G  4778013
                                                           \                   
                                                           |                   
                                                         GAT
97       1390187                                       ..A.....C............C..  1390210
97       5965929            ..A..T...G..C....T.G...-...........C...........AG..  5965978
97       7080854                  ......C..T...T...A.C...A.....C............C.G  7080901
                                                      \                        
                                                      |                        
                                                    TCG
97       7457591                                       ..A.....C............C.G  7457568
97       6925814                 .......C..........C...........C............C..  6925862
                                                           \                   
                                                           |                   
                                                         GAT
97       8017852                  ......C..........C..A....G...C...............  8017899
                                                            \                  
                                                            |                  
                                                          ATT
97       3476809                 .......A...T...G..T.CA..A.....C.....T.........  3476761
                                                           \                   
                                                           |                   
                                                         GAT
97       7466049                                      .........C............C..  7466073
97       6407836                ..G.....C......TG..T.CA.....................CTG  6407787
                                                          \                    
                                                          |                    
                                                        CAA
97       190043                   ......C...T......C...........C............C..  189996
                                                           \                   
                                                           |                   
                                                         GAT
97       5698000                  ......C...T......C.....A.....C............C..  5697953
                                                           \                   
                                                           |                   
                                                         GAT
97       5536331                  ......A...T...G..C.C...A....................G  5536284
                                                           \                   
                                                           |                   
                                                         GAT
97       6914261                  ......C.......G..C.CA........C............C..  6914214
                                                           \                   
                                                           |                   
                                                         GAT
97       6925572                  ......C.......G..C.CA........C............C..  6925619
                                                           \                   
                                                           |                   
                                                         GAT
97       8140097                  ..............G..C.....A.....C............C.G  8140050
                                                         \                     
                                                         |                     
                                                       ACG
97       6630859                 .......C..........C.CA........C............C.C  6630907
                                                          \                    
                                                          |                    
                                                        CAA
97       2138422                  ......C...T....T.C.....A.....C............C..  2138375
                                                           \                   
                                                           |                   
                                                         GAT
97       4042780                  ......C...T...G..C.....A.....C............C.G  4042827
                                                           \                   
                                                           |                   
                                                         GAT
97       6465018                  ......C..........C.....A.....C............CTG  6464971
                                                           \                   
                                                           |                   
                                                         GAT
97       6551653                  ........C.T......C........T..C............C..  6551700
                                                         \                     
                                                         |                     
                                                       ACA
97       6610032                  ......C...T...G..C.....A.....C............C..  6609985
                                                           \                   
                                                           |                   
                                                         GAT
97       6698889                  ......A.......G..C.C.........C............C.G  6698842
                                                           \                   
                                                           |                   
                                                         GAT
97       7441520                  ......C...T......T.CA..A.....C............C..  7441473
                                                           \                   
                                                           |                   
                                                         GAT
97       7571184                  ......C...T......C..A..A.....C............CG.  7571231
                                                           \                   
                                                           |                   
                                                         GAT
97       161620                   ......C......AG..C.C.........C...........TC..  161667
                                                           \                   
                                                           |                   
                                                         GAT
97       1265053                  ......C...T...G..C...A.A.....C............C.G  1265100
                                                           \                   
                                                           |                   
                                                         GAT
97       1796954                  ......C.......G..C.CC..A.....C...........TC..  1796907
                                                           \                   
                                                           |                   
                                                         GCA
97       4840040                  ......C...T...G..C.C...AC....C...............  4840087
                                                           \                   
                                                           |                   
                                                         GAC
97       4843426                  ..T.......T..TG..T.G.........C............C.G  4843379
                                                           \                   
                                                           |                   
                                                         GAT
97       6564194                  ......G...T...G..CC....A.....C............C.G  6564147
                                                           \                   
                                                           |                   
                                                         GAT
97       6598609                  ......C......TG..C.A.........C............CTG  6598562
                                                           \                   
                                                           |                   
                                                         GAC
97       6619948                  ......C...T......C.C...A.....C............C.G  6619995
                                                           \                   
                                                           |                   
                                                         GAT
97       6967812                  ......C...T...G..C.C...C.....C............C.G  6967765
                                                           \                   
                                                           |                   
                                                         GAT
97       7112091                  ......C...T...G..C...........C............CTG  7112138
                                                           \                   
                                                           |                   
                                                         GAT
97       7570434                  ......C...A....G.C....C......C............C..  7570387
                                                         \                     
                                                         |                     
                                                       ACT
97       3576624                  .................A.....A....TC............     3576580
                                                   \                           
                                                   |                           
                                                 CTC
97       6678274                  ...........T.....C.C.........C............     6678318
                                                           \                   
                                                           |                   
                                                         GAC
97       3985276                  ......C...T...G..C.....A.....C..A............  3985229
                                                           \                   
                                                           |                   
                                                         GAT
97       5729171                  ......CA..T......C.CA..A.....C............C..  5729124
                                                           \                   
                                                           |                   
                                                         GAT
97       620723                   ......C......GG..C.CA..A.....C............C.G  620770
                                                           \                   
                                                           |                   
                                                         GAT
97       4706144                  ......C...T....G.C.A.T.A.....C...............  4706191
                                                           \                   
                                                           |                   
                                                         GAT
97       5849582                  ......C......TG..T.CA........C............C..  5849632
                                                           \                \  
                                                           |                |  
                                                         GAT              ACA
97       6658736                  ......C...T...G..C.C...A.....C............C.C  6658689
                                                           \                   
                                                           |                   
                                                         GAT
97       6746841                  ......C......TG..C...........C............C..  6746888
                                                           \                   
                                                           |                   
                                                         GAT
97       7788639                  .......G.A.......C.CA........C.............TG  7788592
                                                           \                   
                                                           |                   
                                                         GAT
97       7895604                  ......C..A....G..C.A...A.....C............CTG  7895651
                                                           \                   
                                                           |                   
                                                         GAT
97       6555632                  .......G.........C.....A.....C............C..  6555679
                                                          \                    
                                                          |                    
                                                        AGA
97       5006649                  ......C..........C.....A.....C...............  5006696
                                                          \                    
                                                          |                    
                                                        AGA
97       8059834                  ......C.......G..C.....A.....C............C..  8059787
                                                          \                    
                                                          |                    
                                                        GGA
97       8001563                   .....C...T......C.....A.....C............C..  8001609
                                                          \                    
                                                          |                    
                                                        CAA
97       609106                   ......C..AT...G..C.....A.....C............C..  609059
                                                          \                    
                                                          |                    
                                                        CAA
97       3759181                  ......C..........C...........C............CTC  3759228
                                                          \                    
                                                          |                    
                                                        CAA
97       8031208                  ......C...T......C.....A.....C............C.G  8031161
                                                          \                    
                                                          |                    
                                                        CGA
97       7579799                   .............C.GC........T..C.............GG  7579845
                                                          \                    
                                                          |                    
                                                        CAA
97       1008438                    ....C..........C.C...A.....C............C.G  1008483
                                                          \                    
                                                          |                    
                                                        CGA
97       6628822                   .........T......C.C...A.....C............C.G  6628868
                                                          \                    
                                                          |                    
                                                        CGA
97       6659748                  ......C.......T..C...........C.........--...C  6659793
                                                          \                    
                                                          |                    
                                                        CAA
97       110879                   ......C...T......C.....A.....C............CTG  110926
                                                          \                    
                                                          |                    
                                                        CGA
97       807690                   ......C...T......C.....A.....C...........TC.G  807737
                                                          \                    
                                                          |                    
                                                        CAA
97       856653                   ......C......TG..T.C......................CTG  856700
                                                          \                    
                                                          |                    
                                                        CAA
97       6397012                  ......C.A........C.CA........C............C..  6396965
                                                          \                    
                                                          |                    
                                                        AAA
97       6467764                  ......C..........C..A..A.....C............C.G  6467811
                                                          \                    
                                                          |                    
                                                        CAA
97       6677545                  ......C...T...G..C.....A.....C............C..  6677498
                                                          \                    
                                                          |                    
                                                        AGA
97       6819608                  ......C..........C.C...A.....C............CTG  6819655
                                                          \                    
                                                          |                    
                                                        CGA
97       7026577                  .....AC...T......C.....A.....C............C.G  7026624
                                                          \                    
                                                          |                    
                                                        GGA
97       7376163                  ......C.......G..T.....A.....C............CTG  7376210
                                                          \                    
                                                          |                    
                                                        GGA
97       7576731                  ......G..........C.....A.....C............C.T  7576778
                                                          \                    
                                                          |                    
                                                        CAA
97       564930                   ......C.......G..C..C..A.....C............CTG  564884
                                                          \                    
                                                          |                    
                                                         GA
97       6509679                                          ..................C.C  6509699
97       8100793                   .....C..........CC.T.....T..C............C..  8100839
                                                          \                    
                                                          |                    
                                                        GGA
97       511022                   ......C...T......C.C...A.....C............CTG  511069
                                                          \                    
                                                          |                    
                                                        AGA
97       605758                   ......CG.........C.CA........C............CTG  605805
                                                          \                    
                                                          |                    
                                                        CGA
97       785068                   ...........T.TG..C......G....A.A..........C.G  785115
                                                          \                    
                                                          |                    
                                                        CAA
97       2162435                  ......C.....ATG..C...........C............CAG  2162388
                                                          \                    
                                                          |                    
                                                        CGA
97       2747943                  ......C.....ATG..C...........C............CAG  2747990
                                                          \                    
                                                          |                    
                                                        CGA
97       3659487                  ......C...T...G....CT..A..................C.T  3659440
                                                          \                    
                                                          |                    
                                                        CGA
97       4595926              ....G.....C...T......C.CA..A.....C............C..  4595978
                                     \                    \                    
                                     |                    |                    
                                     T                  CAA
97       5189745                  ......G...T..T...C.CA..A.....C............C..  5189792
                                                          \                    
                                                          |                    
                                                        GGA
97       5584774                  ......C...T...G..C.CT..A..T..C...............  5584727
                                                          \                    
                                                          |                    
                                                        CAA
97       5720005                  ......C...T......C.CA..A.....C............C..  5719958
                                                          \                    
                                                          |                    
                                                        CGA
97       5814743                  ......C..........CGCC........C............C..  5814696
                                                          \                    
                                                          |                    
                                                        AAA
97       6350337                  ......C..C.......C.....A....AC...........TC..  6350290
                                                          \                    
                                                          |                    
                                                        CGA
97       6362319                  ......C...T...G..C.C...A.A................C.G  6362272
                                                          \                    
                                                          |                    
                                                        GGA
97       6507862                  ......C..........C.CA..A.....G............CAG  6507815
                                                          \                    
                                                          |                    
                                                        GGA
97       6543586                  ......C............CA........C............CTG  6543539
                                                          \                    
                                                          |                    
                                                        CGA
97       6576073                  ......C...T...G..C..C..A.....C............CTG  6576120
                                                          \                    
                                                          |                    
                                                        CAA
97       6591177                  ......C......TG..C.C...A.T...C............C..  6591130
                                                          \                    
                                                          |                    
                                                        GGA
97       6627365                  ......C......GG..T...G.......C............C.T  6627412
                                                     \    \                    
                                                     |    |                    
                                                    CC    A
97       6892564                  ......C...T...G..C.....A.....C............CGG  6892611
                                                          \                    
                                                          |                    
                                                        CGA
97       6978497                    ....C..........C...AC......C...........TC..  6978542
                                                     \    \                    
                                                     |    |                    
                                                    CA    A
97       7102636                   ...C.C..........C...GT......C............C..  7102682
                                                     \    \                    
                                                     |    |                    
                                                    CA    A
97       7103173                  ......C...T..GG..C.....A.....C............C.G  7103220
                                                          \                    
                                                          |                    
                                                        CAA
97       7493738                  ......C.......G..C.CA..A.T...C............C..  7493785
                                                          \                    
                                                          |                    
                                                        GGA
97       7963046                    ....A...T..TG..C...........C............CTG  7963001
                                                          \                    
                                                          |                    
                                                        GGA
97       7964389                    ....A...T..TG..C...........C............CTG  7964434
                                                          \                    
                                                          |                    
                                                        GGA
97       772054                                           .....C............C..  772074
97       777778                                           ...............T..C..  777798
97       1969661                                          .....C............C..  1969681
97       4913983                                          .....C...........TC..  4913963
97       6605295                  .....AC....T.....C.C.T.......C............C..  6605342
                                                          \                    
                                                          |                    
                                                        CCA
97       6876641                                          .....C..............C  6876661
97       7658870                   ....AC..........C.C...A.....C............C.G  7658824
                                                          \                    
                                                          |                    
                                                        GGA
97       34415                      ....C...T......C.CA..A.....C............C..  34460
                                                          \                    
                                                          |                    
                                                        CGA
97       4240636                         ......TG..C.C........TC............C..  4240596
                                                          \                    
                                                          |                    
                                                        GGA
97       5993635                    ....C..........C.CA..................T..C..  5993590
                                                          \                    
                                                          |                    
                                                        GGA
97       6318458                    ....C......TG..C.CA........C.............TG  6318413
                                                          \                    
                                                          |                    
                                                        CGA
97       6679809                    ....C.........GC...G...T...C............C..  6679764
                                                     \    \                    
                                                     |    |                    
                                                    CA    A
97       6774047                    ....C...T......C.CA.....T..C............C.G  6774092
                                                          \                    
                                                          |                    
                                                        CGA
97       6780852                    ........T...G....CA..A.....C...........AC..  6780807
                                                          \                    
                                                          |                    
                                                        CAA
97       7079678                    ....C...T......C.C...A.....C............C.G  7079723
                                                          \                    
                                                          |                    
                                                        AGA
97       319490                   ......C...T...T..C.C...A.....C............CTG  319443
                                                          \                    
                                                          |                    
                                                        AGA
97       901038                   ....C.C..........C...GT...T..C............C..  901085
                                                     \    \                    
                                                     |    |                    
                                                    CA    A
97       1033897                  ......C...T...G..C.CA..A.....C............C..  1033944
                                                          \                    
                                                          |                    
                                                        CTA
97       1424107                  ......C...T......C.C...A.....C...........GC.G  1424154
                                                          \                    
                                                          |                    
                                                        CGA
97       1547636                  ......C.......G..C.A...A.....C...........-.A.  1547682
                                                          \                    
                                                          |                    
                                                        CAA
97       2010114                  ......C...T...G..C.....A.....C............CTG  2010161
                                                          \                    
                                                          |                    
                                                        AAA
97       2712167                  ......C...T..TG..C.....A.....C............CTG  2712120
                                                          \                    
                                                          |                    
                                                        CAA
97       2718963                  ......C...T..TG..C.....A.....C............CTG  2718916
                                                          \                    
                                                          |                    
                                                        CAA
97       3226476                  ......C...T...C..C...........C............     3226520
                                                          \                    
                                                          |                    
                                                        CAA
97       4436557                     ...A..AT...G..C.....A.....C............C.G  4436513
                                                          \                    
                                                          |                    
                                                        CGA
97       4981397                  ......C.....ATG..C...........C............CAG  4981444
                                                          \                    
                                                          |                    
                                                        CAA
97       5866495                  ......C...T...G..C.CA........C............C..  5866448
                                                          \                    
                                                          |                    
                                                        AGA
97       6549043                  ......C...T..G...C...T.A.....C............CTG  6549090
                                                          \                    
                                                          |                    
                                                        AGA
97       6607402                  ......C..A....G..C.CA........C............CTG  6607355
                                                          \                    
                                                          |                    
                                                        CAC
97       6650578                  ..T...C.......G..C.....A.....C............C..  6650625
                                                          \                    
                                                          |                    
                                                        CTA
97       6654630                  ......C...T....G.C.C...A.....C...........TC.G  6654677
                                                          \                    
                                                          |                    
                                                        CTA
97       7594360                  ......C..........C.C.AG......C............CTC  7594313
                                                          \                    
                                                          |                    
                                                        AGA
97       8094331                  ....C.C......TG..C.A...A.....C............C.G  8094378
                                                          \                    
                                                          |                    
                                                        GGA
97       7306911                  ......C...T...G..C.--..............G.........  7306956
                                                           \                   
                                                           |                   
                                                         GTT
97       6865844                ........C......TG..C...........C............C..  6865894
                                     \                     \                   
                                     |                     |                   
                                     T                   GAT
97       7981451                    ............G.CC...........C...T........C.C  7981406
                                                          \                    
                                                          |                    
                                                        TGA
97       1592549                  ..........--.....C.CA........C............C.G  1592504
                                                           \                   
                                                           |                   
                                                         GAT
97       3817371                    ....C.......G..C.C...A.....C............CTG  3817416
                                                           \                   
                                                           |                   
                                                         GAT
97       6235409                                           ....C............C..  6235428
97       89761                       ...C...T..TG..T.G.........C............C..  89805
                                                           \                   
                                                           |                   
                                                         GAT
97       180465                                          ....................GG  180444
97       1616313                  ......C.......G..C.....A.....C............-.T  1616267
                                                     \                         
                                                     |                         
                                                   CAC
97       6612335                   .....C....T.TG..T...........C............C.G  6612287
                                                          \                   \
                                                          |                   |
                                                        CGA                  CT
97       7077533                    ....C........C..A---.......C............C.G  7077573
                                                                              \
                                                                              |
                                                                              T
96       4440730    ......CT.....G......C..........C...AGA.....C...........TGT.  4440672
96       4573226    ....C.CT..A..G.T....C..A...TG..CC..TGA..T..C............C..  4573284
96       4395849     .....CT..AC.G.....TC..A...T...T...T.A.....C............CTG  4395906
96       1981642            ..A..G......C......A...T...A.T..T......T........C..  1981692
96       1971638            .....G.....TC..A.......T.....A.A...C........T...C..  1971688
96       5342908            ..A...T.....C........GGC.....A.A...C............C..  5342858
96       6823887            .....G......C........G.TA..TTA.....C............CGT  6823937
96       1993873            .....G...G..G...G......C....CA.....C............C..  1993823
96       5347688            ..A..G......C....T.T......TT.A.....C......G.....CT.  5347638
96       2029455            ..A.....T.......G......C...TGA.T...C..A.........C..  2029505
96       5331858            .....G...G..C...G.CT...CC...GA.................TC..  5331908
96       3546659            .....G.............TG..C.....A.....C.........T...T.  3546609
96       7901610            ..A..G......C...G..TG..T.....A...............T..CTG  7901560
96       8069264            ..A..G......C..TG......A...TGA..................CT.  8069214
96       7834214             ....G......C..A.T........T..A.T...C...........T.GG  7834165
96       7805284               .........G...G......C.....A..T..C............C..  7805237
96       7216490               ..G....AT....GT.T...C.....A..T..C............C..  7216443
96       11001     .......CT..A.........CC...T.TT..T...TGA.T............G......  10942
96       5375891            .....G.....AA...G...G..C....CA....TC............C..  5375841
96       2617410                  ......C.....AT..GT.....AA.....C...........C..  2617366
96       8076476                  ......C..TG..A...C...TGAC.................C..  8076520
96       6301888                   ...A.C......T...T...TG.C.................CT.  6301931
96       5148542                   .....C..T..G....C.....A....TG............CTG  5148499
96       5494332            ..A..G..T...C...G......C.....A.T...C.A.............  5494282
96       7987761   .....CA.T.....C......C..AG......C...G.AC.T..C............C..  7987820
96       8171292                     ......A.......C...T.A..T..C...A........CA.  8171251
96       5390771                     ...C..A.......AC..A.A..T..C....C..T.....AG  5390730
96       360211                   ......A..A.......C..CT.T..................CAG  360255
96       6268309                      ..C...G......C.....AC.T..C...............  6268349
96       1397337   .......CT.....G......C...G..........TGA.....C............     1397393
96       7603762   .......CT.....G.......G..A....C.C.G...A.....C............     7603818
96       6858292   ......ACA....G...T.AAC..AG...C..C.....C.....C.............AG  6858232
                                                                           \   
                                                                           |   
                                                                           C
96       1383551                         ........G.A...........C..T.........CTG  1383514
96       4953711                         ........C.C...........C............C..  4953748
96       7992926                     ...C..A...TG..T.....TA...............A.C.T  7992967
96       1572521             ....G.T...........TG..C...T..CT.........T.....TCT.  1572472
96       7717922                           ........C..T..A..T...............C.G  7717887
96       5558123             ....G.......G..G..TG..T..ATGA..T...............C..  5558172
96       6762803                           ........C..TTGA.....C............C..  6762838
96       3106398                  ......C..........C...........C..T.........CTG  3106442
96       1261710            .....G......C...A......C....CA....T................  1261760
96       6589174               ..G.....A....G......C.......T...C............C..  6589127
96       1684338            .....G......C...A..TG..C...........C...........TC..  1684388
96       5168945                             ....G.C...........C............C..  5168978
96       1667821            ..A..G......C...G..TG..C...........C......C.....C..  1667871
96       1922070   .....G.C.....CGT..G..C.......G..C...........C......           1922120
96       8014653            .....C......C...GT.....C...........AA.TT....TT...T.  8014603
96       8060350            ...C.G......C...G..TG..C...........C.......AA...C..  8060300
96       5374360             ....GT.....C...G..TG..T........................C..  5374409
96       4930294                              .....CA.......T..C...........TG..  4930262
96       5486677                         ..........C...T.......C............C..  5486714
96       1488034                 ......A...C...TG..CACA..A..................C..  1487989
96       7857023                  .................T.CATTA..................GG.  7857067
96       6187287            ..A..G......CA.C.T.....C.....A.....C............-..  6187238
96       5280266                  ......C...T......C.C.A..CAA..C............C.G  5280222
96       3047213            ..A..G..T...C...G..TG..C.C.................T....-.C  3047164
96       8071348                  ......A.A.A..TG..T....CA.....C............C.T  8071304
96       5271193            .....G.............TG.....T.....TG.C.....TG.....     5271240
96       7561795                  ......C...T...G..C.CT...CGA..C............C.C  7561751
96       7762885                                 ..C....CA.....C..T........T.TG  7762856
96       7941695                   ................C.......GG..C.C.TG...GT.T...  7941652
96       8133128                   .....C.......G..C.C...ACAA..C............C.G  8133085
96       6813129                    ....C............CATGA.....C............C..  6813087
96       8171992                    ....C..........C...TG.CAA..C.............GG  8172034
96       5386004                 ......AG...A...G..CG...CA.....C............C..  5386049
96       1571573            ..A...T.....C.T.G....G.C..T..T.....C.............AG  1571522
                                                                          \    
                                                                          |    
                                                                          T
96       898712                   ......C...A......C..T..T.....C............C..  898668
96       2002790                                 ..C..........TC............CA.  2002761
96       7730276                  ......C...G....CTT...T.A.....C...............  7730232
96       6837961                   .......T.GT.....C...AGA.....C............C..  6837918
96       1774915            ...G............G....G.C....CA.....C........         1774872
96       542040                                     .....A..T..C..............C  542014
96       8124810                   ...A.C...G......C...AGT...........A.........  8124767
96       8130499                    ....C...G..T.C.CC..T.A.....CC...........C..  8130457
96       5103541                  ......C.......G..C.....ACA...C............-.G  5103584
96       5251418                  ......C...T......C.C....CAA..C............-..  5251375
96       6551868                    ....C..........AC...G......C............C.T  6551911
                                                     \                         
                                                     |                         
                                                     A
96       1661470                  ......C........G.C..TTG...T...............     1661511
96       5189724                  ......C.......G..C...AGA.....C............     5189765
96       7816790                                       .....T..C............C..  7816813
96       5715640   ......CTT.T......-..........G...C..CTTA.....C.............-G  5715583
96       7878573   ........T.C..AGTT....C..T....G..C...TG......C............C..  7878511
                                                           \                   
                                                           |                   
                                                         GAT
96       2721392                       .....G..TG..C...........C...T........C..  2721353
96       5026966                    ....C.......G..C.....A..A..C...........      5027004
96       5783599                    ........A..GG..A...T..C..A.C.............AG  5783642
                                                                           \   
                                                                           |   
                                                                           G
96       8011369                                          .....C..............C  8011349
96       8103950                                          .....C............C..  8103970
96       1686526                                    ......-.................C..  1686501
96       1555703     .....CT.T..AG......C.........GC.CA........C............C..  1555763
                                                          \                    
                                                          |                    
                                                        CAA
96       1663778                      ..C......G...C..TTGA.....C..............-  1663818
                                                                           \   
                                                                           |   
                                                                           A
96       1344980                                            ...C.........T..C..  1344962
96       5576115   .......CT.T..AG......C......TG..C.C...A.....C.............GG  5576053
                                                      \                        
                                                      |                        
                                                    ATA
96       1771183            .....G......C...A..TG..C..........---..........TC..  1771230
96       7899666            ..A..G......C...T......C........---.............C..  7899713
96       6808133                              .....C..C..A.....C............C..  6808101
96       1682539                                      .........C............CG.  1682514
                                                                \              
                                                                |              
                                                                C
96       6259748   .......TT.T..A.......C..............ATC.....C............CTG  6259680
                                                   \      \                    
                                                   |      |                    
                                               CTCTC   CTCC
96       6569930              ...G.......G.....TG....A.........C............C.G  6569879
                                                   \                           
                                                   |                           
                                                 CTC
96       4216332                    .................A...AG.T..C.........T.....  4216377
                                                   \                           
                                                   |                           
                                                 CTC
96       7548534                                   ..G.........C............C..  7548507
96       8004784                  ......C..T...TC..C.......GT...............C..  8004831
                                                                 \             
                                                                 |             
                                                               CCT
96       2632674                   .....C.........G..G..GA.....C............C..  2632720
                                                   \                           
                                                   |                           
                                                 CTC
96       4543311                  .................A.A..GA.....C............CTG  4543358
                                                   \                           
                                                   |                           
                                                 CTC
96       8075153                             ....G.T...........C...T........-.T  8075121
96       1963772                  ......C....T.....C.C..CA.GA.A................  1963819
                                                                 \             
                                                                 |             
                                                               CCT
96       7825070                  ......C..A....C..C.CA....AA...............C..  7825117
                                                                 \             
                                                                 |             
                                                               CAT
96       8088088            ..A..T.....C.-....ATG..T...TGA.....C.........--....  8088135
96       7005781              ..A.......C..........C....GA..................CTG  7005732
                                                    \                          
                                                    |                          
                                                    A
96       7805871            ....AG.....TC.......G..C...AT......C............C..  7805924
                                                          \                    
                                                          |                    
                                                        CTA
96       1920423            ....AG......C......TG.CC.CA........C............C..  1920474
                                                          \                    
                                                          |                    
                                                          A
96       4462933                  ......C......G..C..G..CA.....C............C..  4462979
                                                   \                           
                                                   |                           
                                                  TC
96       1620784                                 ..C...........C...T........C..  1620813
96       7752185                                    ..T........C............CT.  7752159
96       8274910                  ......C..........C.....A.....C............C..  8274957
                                                     \                         
                                                     |                         
                                                   CGC
96       2746691                  ......A..........C.....A.....C............C.G  2746644
                                                     \                         
                                                     |                         
                                                   CAC
96       2472855              ..A...T..........TG..C...........C............C.C  2472906
                                                           \                   
                                                           |                   
                                                         GAT
96       5253091                  ......C..C....G..C....GA.....C.............TG  5253044
                                                     \                         
                                                     |                         
                                                   CAT
96       5076957              ..A.......C...T...G..C...A.......C...........TCTG  5077008
                                                           \                   
                                                           |                   
                                                         GAT
96       1948468             ....G....A.C...G...TG.A...TGA.....C............C..  1948418
                                                  \                            
                                                  |                            
                                                  G
96       7921566                  ......C......TG..C....GA..T...............C.G  7921613
                                                     \                         
                                                     |                         
                                                   CAC
96       857621               ..A.......C.T....T...C...........C............C..  857672
                                                      \                        
                                                      |                        
                                                    ATG
96       2787259              ..A.......C..........C.CA........C............C.G  2787310
                                                          \                    
                                                          |                    
                                                        CGA
96       7848967                   .....C..........C.C...A.....C............C..  7849013
                                                      \                        
                                                      |                        
                                                    AAG
96       5492656              ..A.......C...A...G..C.....T.....C...........TC..  5492706
                                                          \                    
                                                          |                    
                                                         GA
96       3966886               ..G......C...T......C.C.....T...C............C.G  3966836
                                                      \                        
                                                      |                        
                                                    ACA
96       6264556            ....AG......C......T...C.C...A.....C............C.G  6264609
                                                      \                        
                                                      |                        
                                                    ATG
96       1780743                  ..A..............C..........T.CT..........CTG  1780790
                                                      \                        
                                                      |                        
                                                    GAG
96       5379948            ..A..T......C...G...G..C...T-.A....C............C.C  5379997
96       8247722                     ...C.....G....C.C......................CTG  8247766
                                                      \                        
                                                      |                        
                                                    ACA
96       3594612              ...G.................C.CA........C...........TCTG  3594561
                                                          \                    
                                                          |                    
                                                        AGA
96       7823534                           ........A.C...A.....................  7823496
                                                      \                        
                                                      |                        
                                                    CCG
96       4951950                                      .........C............C.T  4951974
96       5038922                  ......A.....A.G..C.C.........C............C..  5038969
                                                      \                        
                                                      |                        
                                                    AAG
96       7838967                                      ...A.....C............C..  7838991
96       8117820                                      .....G................C..  8117796
96       6740182            .....T......C...G..A...C...T.A......C.......TT..C..  6740233
                                                        \                      
                                                        |                      
                                                        G
96       6829610                   .....C..........C.C...T.....C............CTG  6829656
                                                      \                        
                                                      |                        
                                                    ATG
96       7718209              ...C..G...C......TG..C.C...A.....C............C.G  7718158
                                                          \                    
                                                          |                    
                                                        CAA
96       1862503                  ......C......TG..C.C.........C......T........  1862550
                                                      \                        
                                                      |                        
                                                    ATA
96       2015044              ...G......C......TG..C.CT..A....GC..............C  2015095
                                                          \                    
                                                          |                    
                                                        CAA
96       5010357                                      ...A.....C...............  5010333
96       6151981                                      .........C............CTC  6152005
96       6312361              ..A......AC..........C.C...A.............C....C..  6312412
                                                      \                        
                                                      |                        
                                                    TTA
96       6592647                                      ...A.....C.............TG  6592671
96       7634390                      ..C......T...C.C......T..C............C..  7634347
                                                      \                        
                                                      |                        
                                                    ATG
96       7826571                                      .....TG..A...............  7826547
96       6649146                     ...C............C..GA.G...C............C..  6649190
                                                      \                        
                                                      |                        
                                                    TTG
96       6940825                  ......C......TG..C.C...A.T...C............C..  6940872
                                                      \                        
                                                      |                        
                                                    TTG
96       7588758                  ......C..........TC....A.T...C............CTG  7588805
                                                      \                        
                                                      |                        
                                                    ATG
96       8161003                ..G..T..C...T......C.C.............T........C.G  8160954
                                                      \                        
                                                      |                        
                                                    ATG
96       8039438              ..A..................C.....A.....C............-..  8039388
                                                         \                     
                                                         |                     
                                                       ATG
96       1579501                    ....C.T........C.......T...................  1579456
                                                       \                       
                                                       |                       
                                                     TAG
96       4154536                    ...............C.....A.....C............C.C  4154581
                                                       \                       
                                                       |                       
                                                     CAA
96       4589824                  ......C....A.....T........................CTG  4589870
                                                       \                       
                                                       |                       
                                                      GA
96       1623100              ..G......CC...T...C..C...........C............C.G  1623049
                                                         \                     
                                                         |                     
                                                       ACA
96       1982340                  .......A....C....C.....A.....C............CAG  1982387
                                                       \                       
                                                       |                       
                                                     TGG
96       6287982                  ......C...T...G..C.....A.....C............C..  6287935
                                                       \                       
                                                       |                       
                                                     AAA
96       6505368                     ...C..........C.....A.....C............C..  6505324
                                                       \                       
                                                       |                       
                                                     TGG
96       3401022              ..A.......C.T.T......C...........C.............TG  3400971
                                                         \                     
                                                         |                     
                                                       ACA
96       6029126                      ..C..........C.....A.GT...............CT.  6029083
                                                                 \             
                                                                 |             
                                                               CCT
96       7601457                                       ...................C..TG  7601434
96       8205900                     ...C...T......C.....C.....C............CTG  8205856
                                                       \                       
                                                       |                       
                                                     TAA
96       5016050                  .........A...TT..C...AGA.....C..............G  5016096
                                                     \                         
                                                     |                         
                                                    CC
96       8015343                                      .........C............C..  8015319
96       7739266                                       ..T..T...............C..  7739289
96       7824309                         ......TG..C.....A.....C............C.G  7824349
                                                       \                       
                                                       |                       
                                                     AAA
96       1108626                  .....AC...T......C.....A.....C...............  1108579
                                                        \                      
                                                        |                      
                                                      TAC
96       2094477            ..C..G....AT....G......T.....T.....C............C..  2094426
                                                      \                        
                                                      |                        
                                                      T
96       428231                   ......C..........C..A..A.G...C............C.G  428278
                                                            \                  
                                                            |                  
                                                          ATG
96       7118890                ..A.....A..........C.....A..T..C............C.G  7118841
                                                          \                    
                                                          |                    
                                                        CGA
96       7585880                  ......C......TG..C....C.CA...C............C..  7585833
                                                            \                  
                                                            |                  
                                                          ACA
96       8276547                                  ...G...A.....C............-..  8276520
96       1771942                     ...G.A........C...A.......C............C..  1771986
                                                        \                      
                                                        |                      
                                                      GGG
96       1015375              ..A......A.........C...---...G...C...........TC..  1015426
                                             \                                 
                                             |                                 
                                        TTTGAA
96       1615382                  ......C..........C.CA...C....C............C..  1615335
                                                            \                  
                                                            |                  
                                                          ATT
96       4475711                                       ..A.....C............C.G  4475734
96       7764707                  ..T...C.......G..C.CA..A.....C............C.G  7764660
                                                       \                       
                                                       |                       
                                                     AAA
96       8183668                    ....C......TG..T....TA.....C...............  8183713
                                                      \                        
                                                      |                        
                                                    ATG
96       517141                   ......C..........T........................C..  517094
                                                           \                   
                                                           |                   
                                                         GAT
96       6152687                  ......C..T.......C...........C...............  6152734
                                                           \                   
                                                           |                   
                                                         GAT
96       8125932                  ......C.......G..A.....A.....C............C..  8125885
                                                           \                   
                                                           |                   
                                                         AAT
96       7632238                  ......C..........C.C...A.....C............C.G  7632285
                                                           \                   
                                                           |                   
                                                         GAT
96       7753814                  ......C......TG..C...........C............C..  7753767
                                                        \                      
                                                        |                      
                                                      GGC
96       7933436                  ......G...T............A.....C........T..TC..  7933389
                                                         \                     
                                                         |                     
                                                       ACG
96       7978023                  ..........T......C..A..A.....C............CTG  7978070
                                                           \                   
                                                           |                   
                                                         GAT
96       744813                   ......C..........C...A.A.....C............C.G  744860
                                                           \                   
                                                           |                   
                                                         GAC
96       880606                   .................C.C...A.T...CC...........CA.  880560
                                                         \                     
                                                         |                     
                                                        AC
96       1903841                    ....C...T......C.CA........C............C..  1903796
                                                         \                     
                                                         |                     
                                                       ACA
96       983272                   ......C...T......C...........C............C.T  983319
                                                           \                   
                                                           |                   
                                                         GAT
96       1536758                  ......CC.....TG..C...........C...........TC..  1536711
                                                           \                   
                                                           |                   
                                                         GAT
96       1609296                  ......C...T......C.CA........C............C..  1609249
                                                         \                     
                                                         |                     
                                                       ACG
96       3538604                  .....AC.......G..C...........C............CTG  3538557
                                                           \                   
                                                           |                   
                                                         GAT
96       4437020                  ......C...T...G..C.CT..A..................C..  4436973
                                                           \                   
                                                           |                   
                                                         GAT
96       4882216                  ......C..A.....T.C..C...C....C............C..  4882169
                                                           \                   
                                                           |                   
                                                         AAC
96       4978378                  ......C...T....G.C...........C............CGG  4978331
                                                           \                   
                                                           |                   
                                                         GAT
96       5107056                  ......C...T......C.CA..A.....C............C..  5107009
                                                           \                   
                                                           |                   
                                                         GAT
96       5611553                  ......C.A.T..T...C.C.........C............C..  5611600
                                                           \                   
                                                           |                   
                                                         GAT
96       8078347                  ......C...T......T.....A.....C............CTG  8078300
                                                           \                   
                                                           |                   
                                                         GAT
96       8092418                  ......C..........C.CA........C............CTG  8092465
                                                           \                   
                                                           |                   
                                                         GAT
96       8103123                  ......C......T...C.....A.....C............C.C  8103076
                                                           \                   
                                                           |                   
                                                         GAT
96       4955385                   .....C...T..TGT.C........................C.G  4955339
                                                         \                     
                                                         |                     
                                                       ACT
96       7951982                  ..T...........G..T.CC.T......C............C..  7951935
                                                           \                   
                                                           |                   
                                                         GAT
96       1526627                  ......C...T...G..C...G.A.....C............C.G  1526580
                                                           \                   
                                                           |                   
                                                         GAT
96       2673414                  ......C.......T..C.CA........C............C..  2673461
                                                         \                     
                                                         |                     
                                                       ATG
96       3154358                                         ......C............C..  3154379
96       3450165                  ......C...T...G..CG..T.A.....C............C..  3450212
                                                           \                   
                                                           |                   
                                                         GAT
96       5265323                  ......C......TG..C.CA..A.....C............C..  5265276
                                                           \                   
                                                           |                   
                                                         GAT
96       5289527                  ......C.......G..C.C...A..................-.T  5289573
                                                           \                   
                                                           |                   
                                                         GAT
96       6064899                  ......C.A.....G..C.....A.....C............C.G  6064946
                                                           \                   
                                                           |                   
                                                         GAT
96       7712844                  ......C...T...G..C.C...A.....C............C.G  7712891
                                                           \                   
                                                           |                   
                                                         GAT
96       7774237                  ....A.C..........T...........C............CG.  7774190
                                                           \                   
                                                           |                   
                                                         GAT
96       7910497                  ......C.......G..C.CA..A.....C............C..  7910450
                                                           \                   
                                                           |                   
                                                         GAT
96       8173178                  ......C...T......C.CA..A..................-.G  8173224
                                                           \                   
                                                           |                   
                                                         GAT
96       8250248                  ......C...T...T..C.C.........C............C..  8250295
                                                           \                   
                                                           |                   
                                                         GGT
96       8285768                  ....A.C..........C.CC........C............CTG  8285815
                                                         \                     
                                                         |                     
                                                       ACA
96       1131448                   .....C...T...G..C.CA........C..............T  1131494
                                                         \                     
                                                         |                     
                                                       ATG
96       1800666                  ......C...T...G..C...........C...........GCTG  1800713
                                                           \                   
                                                           |                   
                                                         GAT
96       1917812                  ......C...G..TG..C...........C............C.G  1917765
                                                           \                   
                                                           |                   
                                                         GAG
96       1938604                 .......C......T.G.C...........C............CT.  1938652
                                                          \                    
                                                          |                    
                                                        CGA
96       2737682                  ......C.T........C.C.........C............-.T  2737728
                                                           \                   
                                                           |                   
                                                         GAT
96       3631180                  ..........T......C.....A.....C............     3631136
                                                           \                   
                                                           |                   
                                                         GAT
96       122063                     ....C...T......C...A.A.....C............CTG  122108
                                                           \                   
                                                           |                   
                                                         GAT
96       1685006                  ......C......G...C...TG......C............C..  1685053
                                                           \                   
                                                           |                   
                                                         GAT
96       3068991                    ....C..........T........T..C............CTG  3068946
                                                         \                     
                                                         |                     
                                                       TCA
96       4405989                  ......C.......G..C.CT........C............C..  4406036
                                                           \                   
                                                           |                   
                                                         GAT
96       8286865                  ......C...T...G..C.CA..A.....C............C..  8286818
                                                           \                   
                                                           |                   
                                                         GAT
96       356140                   ......A.....C....TGCT........C............CTG  356187
                                                           \                   
                                                           |                   
                                                         GAT
96       1604390                  ...T..C......TGC.C......G....A............C..  1604343
                                                         \                     
                                                         |                     
                                                       ACA
96       1751553                  ..T...C...T...G..T.C.........C............CTG  1751600
                                                           \                   
                                                           |                   
                                                         GAT
96       3414827                  .....AC...T..TG..C.C.......C.C............C..  3414874
                                                           \                   
                                                           |                   
                                                         GAT
96       3551904                  ......C...T.A....C.A...A.....C...........TC..  3551951
                                                           \                   
                                                           |                   
                                                         GAT
96       4386691                  ....A.C...T..TG..C.C.........C............C.G  4386738
                                                           \                   
                                                           |                   
                                                         GAT
96       4813194                  ......C.......G..C.CA..A.....C...........GC.G  4813147
                                                           \                   
                                                           |                   
                                                         GAT
96       4867766                  ......C...T......C.A...A.....C............CTG  4867719
                                                           \                   
                                                           |                   
                                                         GAT
96       5223266                  ....A.C..........C.CT..A....TC............C.G  5223219
                                                           \                   
                                                           |                   
                                                         GAT
96       5490876                  ......C...T..TG..C...........C............CTG  5490829
                                                           \                   
                                                           |                   
                                                         GAT
96       6201914                  ......C...T..TG..C.C...A.....C............C.G  6201961
                                                           \                   
                                                           |                   
                                                         GAT
96       7026152                  ......C......TG..C.C...A.....CC...........C..  7026199
                                                           \                   
                                                           |                   
                                                         GAT
96       7365349                  ......A......TG..C.C...A.....C............CAG  7365302
                                                           \                   
                                                           |                   
                                                         GAT
96       7630388                  ......C.......G..C...G.A.....C............CTG  7630435
                                                           \                   
                                                           |                   
                                                         GAT
96       7760315                  ......C..CT...G..C...........C...........GC..  7760268
                                                           \                   
                                                           |                   
                                                         GAT
96       8018589                                         ......C............C.G  8018568
96       5203221                  ..............T..-..CA.C.....C............-..  5203263
96       3162722                  ..............G..C...........C..T.........C.G  3162675
                                                          \                    
                                                          |                    
                                                        CAA
96       4972167                  ....T............C..A.....T..C............C..  4972214
                                                          \                    
                                                          |                    
                                                        CGA
96       355446                   ......C...T..G...C.....A.....C............C..  355493
                                                          \                    
                                                          |                    
                                                        CAA
96       1941565                  ......A.......G..C.C...A.....C............C..  1941518
                                                          \                    
                                                          |                    
                                                        CGA
96       1967295                  ......C...T......C.....A.....C............C..  1967342
                                                          \                    
                                                          |                    
                                                        CGA
96       3349918                  ......C..T....G..C.....A.....C............C..  3349965
                                                          \                    
                                                          |                    
                                                        CAA
96       5214611                  ......C......TG..C...........C............C.T  5214564
                                                          \                    
                                                          |                    
                                                        CAG
96       5472491                  ......C.......G..C.C...A.....C............C..  5472538
                                                          \                    
                                                          |                    
                                                        AGA
96       6211971                  ......C..........C.CA..A.....C............C..  6212018
                                                          \                    
                                                          |                    
                                                        CAA
96       7549970                  ......C...T......C.C...A.....C............C..  7550017
                                                          \                    
                                                          |                    
                                                        CGA
96       7569658                  ......C.......G..C.....A.....C............C.G  7569705
                                                          \                    
                                                          |                    
                                                        CAA
96       7819453                  ......C.......G..C.....A.....C............C.G  7819500
                                                          \                    
                                                          |                    
                                                        CGA
96       7958827                  ......C..T.......C.CA........C............C..  7958780
                                                          \                    
                                                          |                    
                                                        CTA
96       7802479                   ....AC..........T.CT........C...............  7802525
                                                           \                   
                                                           |                   
                                                         GAT
96       224761                   ......C...T......C.C...A.....C............C.G  224808
                                                          \                    
                                                          |                    
                                                        GGA
96       1632107                   ...A.C.......G..C.C................T.....C..  1632061
                                                           \                   
                                                           |                   
                                                         GAT
96       1645361                  .............AG..C.CA........C............C..  1645408
                                                          \                    
                                                          |                    
                                                        CAA
96       1678088                  ....A.C...T..TG..C.......T................C..  1678135
                                                          \                    
                                                          |                    
                                                        CGA
96       1871117                  ......C...T......C.C...A.....C............C.G  1871070
                                                          \                    
                                                          |                    
                                                        CAA
96       1923016                  ......C...T...G..C.....A.....C............C.G  1923063
                                                          \                    
                                                          |                    
                                                        CGA
96       1941768                  ......C...T....G.C.....A.....CC...........C..  1941815
                                                          \                    
                                                          |                    
                                                        CAA
96       2911141                  ......C..........C.C...A.T...C............C.G  2911188
                                                          \                    
                                                          |                    
                                                        CTA
96       2967513                  ......C......TG..C....T......C............C..  2967560
                                                          \                    
                                                          |                    
                                                        AGC
96       3258826                  ......C...T......T.....A.....C............C.G  3258873
                                                          \                    
                                                          |                    
                                                        CGA
96       4291573                  ......C...A......C...........C...........TCTG  4291526
                                                          \                    
                                                          |                    
                                                        CCA
96       4480820                  ......C...T...G..A.CA........C............C..  4480867
                                                          \                    
                                                          |                    
                                                        CGA
96       5152300                  ......C...T......C.CA..A.....C............C..  5152347
                                                          \                    
                                                          |                    
                                                        AGA
96       5300768                  ......C...T......C.CA..A.....C............C..  5300721
                                                          \                    
                                                          |                    
                                                        CGA
96       5501940                  ......C...T...G..C.....A.....C............C..  5501987
                                                          \                    
                                                          |                    
                                                        CGA
96       6060926                  ..........T...C..C.......................TCTG  6060973
                                                          \                    
                                                          |                    
                                                        CCA
96       6258428                  .......G.........C.CAT.......C............C.G  6258381
                                                          \                    
                                                          |                    
                                                        GGA
96       6451300                   .....C..........C..........TC............C..  6451254
                                                          \                    
                                                          |                    
                                                        CAA
96       6583325                  ......C...T...G..C.CA..A.....C............C..  6583372
                                                          \                    
                                                          |                    
                                                        CAA
96       6995404                  ......C...T...C..C.....A.....C............C.G  6995451
                                                          \                    
                                                          |                    
                                                        CGA
96       7002195                  ......C......TG..C.....A.....C............C..  7002148
                                                          \                    
                                                          |                    
                                                        CAA
96       7128555                  ..A...G.......G..C.CA........C............C..  7128508
                                                          \                    
                                                          |                    
                                                        CGA
96       7689794                  ......C...T..GG..C.....C.....C............C..  7689747
                                                          \                    
                                                          |                    
                                                        CTA
96       7875785                  ......C...T...G..C.....A.....C............C.G  7875738
                                                          \                    
                                                          |                    
                                                        CAA
96       106690                    .....C...TT.....C.....A.....C............C.C  106644
                                                          \                    
                                                          |                    
                                                        CAA
96       3768031                   .....C..A.......C.C...A.....C............C.G  3768077
                                                           \                   
                                                           |                   
                                                         GAC
96       4718658                                          ..................C..  4718638
96       4796516                  ......C.......G..C..CA.C.....C............C.G  4796470
                                                          \                    
                                                          |                    
                                                         GA
96       4987753                  ......C...T......C.....A.....C.........--...G  4987798
                                                          \                    
                                                          |                    
                                                        GGA
96       6597228                                          ..................C..  6597248
96       8099258                  ......C.......G.GC...A.C.....C............C.G  8099212
                                                          \                    
                                                          |                    
                                                         GA
96       8191065                   .....C..........T...G.......C............CT.  8191111
                                                          \                    
                                                          |                    
                                                        AGA
96       594692                   .....ACG..T......C...........C............C..  594739
                                                          \                    
                                                          |                    
                                                        AGA
96       805380                   ......C...T..T...C...........C............C..  805427
                                                          \                    
                                                          |                    
                                                        CAA
96       1426979                  ......C..........CACA..A.....C............C..  1427026
                                                          \                    
                                                          |                    
                                                        CGA
96       1579834                  ......C.A.T...G..C.....A.....C............C.G  1579881
                                                          \                    
                                                          |                    
                                                        CAA
96       1809764                  ......CA.........C...GT......C...............  1809717
                                                     \    \                    
                                                     |    |                    
                                                    CC    A
96       1893164                  ......C...T......C.CA..A.....C............C.G  1893117
                                                          \                    
                                                          |                    
                                                        CAA
96       1923976                  ......C...T...G..C.....A.....C............-.G  1924022
                                                          \                    
                                                          |                    
                                                        GGA
96       2085218                  ......C...T...G..C.....A.....C............CT.  2085265
                                                          \                    
                                                          |                    
                                                        AGA
96       3160612                  ......C..........C.CA..A.....C............C.G  3160659
                                                          \                    
                                                          |                    
                                                        CAA
96       3571394                  ..............G..C.CA.....T..C..........A.CA.  3571347
                                                          \                    
                                                          |                    
                                                        AGA
96       3578647                    ...............C.CA..............T......CTC  3578692
                                                          \                    
                                                          |                    
                                                        CAA
96       4417641                  ......C...T...G..C.....A.....C............CTG  4417688
                                                          \                    
                                                          |                    
                                                        CGA
96       4505467                  ......C...T...G..C.CA..A.....C............C..  4505514
                                                          \                    
                                                          |                    
                                                        CAA
96       4535635                  ......C......TG..C...........C............C..  4535682
                                                          \                    
                                                          |                    
                                                        CGA
96       5003787                  ....A.....T...G..C.....A...A.C............C.G  5003834
                                                          \                    
                                                          |                    
                                                        CAA
96       5144882                  .....TC..........C.CA..A.....C............C..  5144929
                                                          \                    
                                                          |                    
                                                        CAA
96       5431804                  ......C...T......C.C...A..T..C............G..  5431851
                                                          \                    
                                                          |                    
                                                        CGA
96       5443680                  ......C...T..TG..C.C.........C............C.G  5443633
                                                          \                    
                                                          |                    
                                                        AGA
96       5486987                  ......C.A.T...G..T.....A.....C............C.C  5486940
                                                          \                    
                                                          |                    
                                                        CAA
96       5499790                  ..T...C........C.C.CA........C............C.G  5499743
                                                          \                    
                                                          |                    
                                                        AAA
96       5540410                  .............GG..C.C...A.....C............C.T  5540457
                                                          \                    
                                                          |                    
                                                        CGA
96       5689798                  ......C...T..TG..C...........C............CTG  5689845
                                                          \                    
                                                          |                    
                                                        CCA
96       6217867                  ......C......TG..C..A........C.............A.  6217914
                                                          \                    
                                                          |                    
                                                        CAA
96       6661058                    ....C.....A.G..T.CA........C..............C  6661103
                                                          \                    
                                                          |                    
                                                        CGA
96       6694753                  ......G.A.T...G..C.....A.....C............C.G  6694800
                                                          \                    
                                                          |                    
                                                        CGA
96       7107002                  ......C...T...G..C.C...A.....C............C.G  7106955
                                                          \                    
                                                          |                    
                                                        CGA
96       7577726                  ....T.C...T...G..C.....A.....CG...........C..  7577773
                                                          \                    
                                                          |                    
                                                        GGA
96       7586174                  ......C...T......C.C...T.....C...........TCG.  7586221
                                                          \                    
                                                          |                    
                                                        CGA
96       7591932                  ....C.C.......G..C.....A.....C............CAG  7591885
                                                          \                    
                                                          |                    
                                                        CGA
96       7592665                  ....T............T..A........C.........T..CTG  7592618
                                                          \                    
                                                          |                    
                                                        TGA
96       7664817                    ....C..........C...........C...........T.AG  7664772
                                                          \                    
                                                          |                    
                                                        CAA
96       7723656                  ..T...C...T......C.....A.....C............CTG  7723609
                                                          \                    
                                                          |                    
                                                        CAA
96       7727931                  ......C..A....G..C.CA........C............C.G  7727884
                                                          \                    
                                                          |                    
                                                        GGA
96       7910008                  .............TG..C.CA..A.....C............C.G  7910055
                                                          \                    
                                                          |                    
                                                        CGA
96       7960080                  ......C...T......C.....A.....C............CTG  7960127
                                                          \                    
                                                          |                    
                                                        CAA
96       7962714                  ......C..........C.C...A.....C............C..  7962667
                                                          \                    
                                                          |                    
                                                        CGA
96       7980944                  ....C.C...T......C.....A.....C............C.G  7980991
                                                          \                    
                                                          |                    
                                                        CGA
96       8069640                  ......C...T...C..C.C...A.....C............C.G  8069687
                                                          \                    
                                                          |                    
                                                        CAA
96       8073576                  ......C...T..TG..C.C...A.....C............C..  8073623
                                                          \                    
                                                          |                    
                                                        CGA
96       8127563                         ......AG..T...........C............C..  8127523
                                                          \                    
                                                          |                    
                                                        AGA
96       589814                   ......C...T..TG..A........T..C.............TG  589861
                                                          \                    
                                                          |                    
                                                        AAA
96       3692342                  ......C.A........C.CA........C.....TG........  3692389
                                                          \                    
                                                          |                    
                                                        CGA
96       3934129                  ...T..C...T......C.C...A.....C............C.G  3934176
                                                          \                    
                                                          |                    
                                                        CAA
96       4440497                                          .....C..T............  4440477
96       4446931                                          .....C............G..  4446951
96       4473622                                          .....C............C..  4473642
96       5254200                   .....C...T......C.CA..A.....C............C.G  5254246
                                                          \                    
                                                          |                    
                                                        CAA
96       6023005                                          .....C............C..  6022985
96       6502010                                          .....C............C..  6501990
96       7282908                   ..........A.....C.CA........C............C..  7282954
                                                           \                   
                                                           |                   
                                                         GAT
96       7608165                                          ..................C..  7608145
96       7662826                                          .....C............C..  7662806
96       7735044                                          .....C............C..  7735024
96       7768778                                          .....C............C..  7768798
96       7860603                  ......C........GGC...........C............CT.  7860650
                                                          \                    
                                                          |                    
                                                        CAA
96       7970282                  ......C...TT.....C.C...A.....C............C..  7970235
                                                          \                    
                                                          |                    
                                                        CGA
96       8237504                  ......C.........GC.CA.....................CTG  8237457
                                                          \                    
                                                          |                    
                                                        CAA
96       1844915                    ....C..........C.CA..A....TC............CT.  1844960
                                                          \                    
                                                          |                    
                                                        CGA
96       4482025                         ........C.C.CA........C............C..  4481985
                                                          \                    
                                                          |                    
                                                        CCA
96       4546750                         ...T......T.....A.T...C.............TG  4546710
                                                          \                    
                                                          |                    
                                                        GGA
96       4621737                    ....G.......G..C.CA....G...C............C..  4621782
                                                            \                  
                                                            |                  
                                                          ATT
96       4972950                    ....C......TG..C.C...A.....C............C..  4972995
                                                          \                    
                                                          |                    
                                                        GGA
96       5128559                    ....C.A.....G..C.CA........C............C.G  5128604
                                                          \                    
                                                          |                    
                                                        CGA
96       5162210                  ......C..........C.CA..A.....C...........TC.G  5162163
                                                          \                    
                                                          |                    
                                                        CGA
96       6332004                      ..C...T...G..C.....A.G...C............C..  6332047
                                                          \                    
                                                          |                    
                                                        CAA
96       6440194                         ...T..T...C.....A.....C............C.G  6440154
                                                          \                    
                                                          |                    
                                                        CAA
96       7544756                         ...T...T..C.....A.T..T.............C..  7544716
                                                          \                    
                                                          |                    
                                                        AGA
96       7559459                         ..........T...A.C.....C............C.G  7559499
                                                          \                    
                                                          |                    
                                                        CGA
96       7601832                         ....A.....C...........C...........TC..  7601872
                                                          \                    
                                                          |                    
                                                        CAA
96       7722679                         ...T......T....GA.....C..............G  7722639
                                                          \                    
                                                          |                    
                                                        CGA
96       7843061              ..A.......C......G...C.....A.....C...........AC..  7843113
                                                      \                    \   
                                                      |                    |   
                                                    ATG                    A
96       812087                   ......C...T..TG..C.C...A.....C............C.C  812134
                                                          \                    
                                                          |                    
                                                        CAA
96       1162796                  ......C.......G..T.CA..A.....C............C.G  1162749
                                                          \                    
                                                          |                    
                                                        CGA
96       1429615                  ......C......T...C.CAG.......C............CTG  1429570
                                                          \                    
                                                          |                    
                                                          A
96       1444763                  ......C...T...G..C.CA........C............CTG  1444716
                                                          \                    
                                                          |                    
                                                        CGA
96       1501505                  ......C...T...G..C...........C.............G.  1501457
                                                          \               \    
                                                          |               |    
                                                        CAG               T
96       1567680                                          ..T...G............TG  1567700
96       2192837                  ......C......TG..C.CT..A.....C............C.G  2192884
                                                          \                    
                                                          |                    
                                                        CGA
96       4289507                  ..T...C...T......C.CA..C.T...C............C..  4289554
                                                          \                    
                                                          |                    
                                                        CAA
96       4452599                  ......C...TT.....C.C...A.....C............CTG  4452552
                                                          \                    
                                                          |                    
                                                        CGA
96       4481494                                          .....C............C..  4481474
96       4586946                  ..A........T...G.C...GT......C............C..  4586993
                                                     \    \                    
                                                     |    |                    
                                                    CA    A
96       4709899                   .....G..........C.C.........C...........      4709941
                                                           \                   
                                                           |                   
                                                         GAT
96       4878419                  ......C...T...G..C.CA.......AC............C..  4878372
                                                          \                    
                                                          |                    
                                                        CGA
96       4968307                  ......C.......G..C.CA..A...........TG.....C.G  4968354
                                                          \                    
                                                          |                    
                                                        GGA
96       5153420                  ......C.......G.CC.....A.....C..............G  5153370
                                                          \                \  \
                                                          |                |  |
                                                        AGA                C CT
96       5391746                  ......A..............GT...T..C............ATG  5391793
                                                     \    \                    
                                                     |    |                    
                                                    CA    A
96       6098789                  .................C.CA........C........T...CTG  6098742
                                                          \                    
                                                          |                    
                                                        TGA
96       6300187                  ......C.......G..C.C...A.....C............CTG  6300140
                                                          \                    
                                                          |                    
                                                        AGA
96       6379578                  ..T...C..........C.CA..A....AC............C.G  6379625
                                                          \                    
                                                          |                    
                                                        CAA
96       6517288                  ......C...T...G..C.C...A.....C............C..  6517241
                                                          \                    
                                                          |                    
                                                        CAA
96       6763201                  ......C...T...G..C.CAT.......C............C.T  6763154
                                                          \                    
                                                          |                    
                                                        CGA
96       6934284                  ......C...T..TG..C...G.A.....C............C.G  6934237
                                                          \                    
                                                          |                    
                                                        CCA
96       6994924                  ..........T..TG..CC....A...........T......CT.  6994877
                                                          \                    
                                                          |                    
                                                        AGA
96       7297707                  ......C...T......C.CA..A.....C............CTG  7297660
                                                          \                    
                                                          |                    
                                                        CGA
96       7605801                  ...C..C...T...G.GC.....A.....C............C.G  7605754
                                                          \                    
                                                          |                    
                                                        CGA
96       7717061                  ......C...T...G..C.CA..A.....C............C.G  7717108
                                                          \                    
                                                          |                    
                                                        CAA
96       7763354                  ......C...T......C.CA..A.....C............C..  7763401
                                                          \                    
                                                          |                    
                                                        CAT
96       7763918                  ......C...T......C.CT..A...............T..C.G  7763871
                                                          \                    
                                                          |                    
                                                        GGA
96       7823258                  ......C...TG.....C.CA..A.T...C............C..  7823211
                                                          \                    
                                                          |                    
                                                        CTA
96       7839835                  ......C...T..TG..C.C...A.....C............C.G  7839882
                                                          \                    
                                                          |                    
                                                        CGA
96       7940473                  ..T...C...T......C.CA..A.....C............C..  7940520
                                                          \                    
                                                          |                    
                                                        CAA
96       7947001                  ......C...T...G..C.CA..A.....C............C.G  7946954
                                                          \                    
                                                          |                    
                                                        CAA
96       8048767                  ......C...T......C.CA..A.....C............C..  8048720
                                                          \                    
                                                          |                    
                                                        CGA
96       8084459                  ......C...T...G..C.CA..A.....C............C.G  8084412
                                                          \                    
                                                          |                    
                                                        CCA
96       8118093                  ......C...T...G..C.CT........C............C.G  8118140
                                                          \                    
                                                          |                    
                                                        CGA
96       8277234                  ......C....T..G..C.G.........C.............TG  8277187
                                                          \                    
                                                          |                    
                                                        CGA
96       7777989                      ..C..........C....T......................  7778032
                                                           \                   
                                                           |                   
                                                         GAT
96       1450166                    ....C..........C.CA........C...............  1450121
                                                           \                   
                                                           |                   
                                                         GAT
96       4470931                    ....C.......C..T...........C............C..  4470976
                                                           \                   
                                                           |                   
                                                         GAT
96       4272812                    ....C..........C.CA..A.....C............C..  4272767
                                                           \                   
                                                           |                   
                                                         GAT
96       3731240                        ...........C.....AC....C............C.G  3731199
                                                           \                   
                                                           |                   
                                                         AAC
96       4216728                                          .....................  4216708
96       2013240                  ......C......G..C-.....A.....C............C.G  2013194
                                                           \                   
                                                           |                   
                                                         GAT
96       5383073                         ..A.......C.....T.....C............C.G  5383113
                                                           \                   
                                                           |                   
                                                         GAT
96       5433697                  ......C...T...G..C........-..C............C.G  5433651
                                                         \                     
                                                         |                     
                                                       ACA
96       7551194                ...T....C........C.C.--........C............C..  7551241
                                                           \                   
                                                           |                   
                                                         GAC
96       6083385                  ......C..A.......C..-...............T.....C..  6083339
                                                           \                   
                                                           |                   
                                                         GCT
96       7699767                                    ...A.......C............C..  7699740
                                                                           \   
                                                                           |   
                                                                           T
96       7972970                         ......TG..C.CT..................T..C..  7973009
                                                           \                   
                                                           |                   
                                                          AA
96       2817370              ..A..................C.A...AC....C............     2817418
                                                     \                         
                                                     |                         
                                                   CAC
96       3036549                    ....C......TG..C...........C............CTG  3036504
                                                           \                   
                                                           |                   
                                                         GAT
96       3894611                         ..........T...........C............C.T  3894651
                                                           \                   
                                                           |                   
                                                         GAT
96       4433337                   ....AC.........GC..-.G......C...........G...  4433291
                                                           \                   
                                                           |                   
                                                        TGAG
96       4933062                         ...T...G..C.....A....TC............C..  4933022
                                                           \                   
                                                           |                   
                                                         GAT
96       6326713                    ....C......TG..C.CA........C............C.G  6326758
                                                           \                   
                                                           |                   
                                                         GAT
96       7986878                    ....C......TG..C...........C............CTG  7986833
                                                           \                   
                                                           |                   
                                                         GAT
96       7522833                     ...C...T......T.CA..A.....C.............GG  7522789
                                                           \                   
                                                           |                   
                                                         GAT
96       7694477                    ....C...T..T...CG....A.....C..............C  7694432
                                                           \                   
                                                           |                   
                                                         GAT
96       4962865                         ..........C.....A.....C............C..  4962905
                                                           \                   
                                                           |                   
                                                         GAT
96       2239390                  ......C..........C...........C...........T...  2239438
                                                       \                     \ 
                                                       |                     | 
                                                     TAG                     A
96       7537686                  ......C..........C.A...A.....C............-..  7537732
                                                      \                        
                                                      |                        
                                                    ATG
96       7545010                  ......C..........C.A...A.....C............-..  7544964
                                                      \                        
                                                      |                        
                                                    ATG
96       3123398                  ......C......TG..C.C...A.....C............-..  3123444
                                                      \                        
                                                      |                        
                                                    ATG
96       8000584                    ....C........C.C.C...A.....C............-..  8000628
                                                      \                        
                                                      |                        
                                                    ATG
96       5008960                                            ...C...............  5008942
96       7560323                                            ...C............C..  7560341
96       8226901                  ......C..........C.........C.C-..............  8226855
                                                       \                       
                                                       |                       
                                                     TAG
96       5057916                  ......C.......C..C.C........---...........C..  5057872
                                                       \                       
                                                       |                       
                                                     GAA
96       7679495                  ......C........G.TG..........C.............G.  7679543
                                                      \                    \   
                                                      |                    |   
                                                    CAA                    C
96       3215026                      ....A.G......C.....A-....C...........TC..  3215065
96       6260783                   .....C..........C.C...A....---...........C..  6260740
                                                      \                        
                                                      |                        
                                                    AAG
96       7004880                   ...A............C...G.......C...............  7004927
                                                     \    \                \   
                                                     |    |                |   
                                                    CA    A                C
96       6986037                  ...................G.........C.....T......CTG  6986085
                                                   \              \            
                                                   |              |            
                                                 CTT              C
96       1969316                                           .................-..  1969298
96       5335441                                      ........---...........C..  5335420
96       8177491                                          .....C...........-...  8177472
96       1823466                                      ...........T............G  1823491
                                                                  \            
                                                                  |            
                                                                  T
93       2780252   ..G....CT..A..G.T....C...GT..C..C...TGAC....C...........AGG.  2780311
93       2466208    ..A...GT............C......TG..C.GCT.A..G..C............C..  2466150
93       8104575    ....A.CT...G.G.........TG......T...TGA.T...C.......C....C..  8104633
93       3708866    ......CT..A..GT...A.C..AGT..C.......TA.....C............C..  3708924
93       3739282    ...A..CT..A..G.T....C...G..TG..T...G.A.....C............C..  3739340
93       301162      .....CT..A..G.T....CA..G......C...TGC.....A............C..  301219
93       4179191   ..C....CT.....G....ACC..A.......C.....A..T..C...TC.......C..  4179250
93       4260686           ......G......C...G..TG..T...AGA..T..C...............  4260737
93       2943869            .....G..TGA.C......TG..T...........C............C..  2943919
93       2455867            .....G......C..CA......C.CT..A..T.TC............CTC  2455817
93       2953422            .....T......C...G..GG..C...GGA.T...C...............  2953472
93       3001161            .....G..T...C...GT.T...C.......TG..C............C..  3001211
93       3402184            ..A..T......C...G..TG..C...TGA.....C...T........C..  3402134
93       6985474             ....TT....AC..........C...AGA.....C.......T.....TG  6985523
93       7093545             ....G..........G......C...TGA..T..C............C..  7093594
93       2449810            ......TT....C.A.....G..T...T.A.....C............A..  2449760
93       4140719             ....GT.....A..AG......T..AT.A.....C............CA.  4140768
93       7271090             ...C.......C...A..T.G.C...AGA...ATC............CTG  7271041
93       395513               ...G....A..G..A......C........T..C............C..  395561
93       5501870               ..C......C...GT.....C....T.....GC............C..  5501917
93       2880573               ..G..T...C......TG..C.AAA.A..T..C............C..  2880620
93       3154048            ..A..G......CAA.G......C...T.A....GC...........TCTG  3153998
93       2808723               ..G..........G........CA..AC....C............C..  2808676
93       1950633             ....T....T.C....A.TG.GCG....A.....C............C..  1950584
93       281547                   ......C.A.AT.T...C...G....T..C............C..  281591
93       2572508                  ......C..........C...TGAA....C............CTG  2572552
93       4103654    ......CT.T..AG......C..........C...GGA.....CA...........CTC  4103596
93       7530586                  .............T...C.....A..T..C........TT..C..  7530542
93       2743511                   .....C....T.TG..C.....A.....C............CAG  2743554
93       3877957          .....G.G.T....C......TG.GC...TGA.....C............A..  3878009
93       1979706   .......T......G......C...G....G.C....CA...A.C.............G.  1979647
93       4005803                    ...............C.CAAGAC....C...T...........  4005761
93       4053538                    ....G...G......CG....A.T...C............C..  4053496
93       2916117     .....CT....C.......A...G......C...TGA.....C............A..  2916060
93       2403121     .....CT...C.GT.....C..AG......C..T.CA.A...C............C..  2403178
93       4217844     .....TT..A..GA.....C..........C..T..A..T.TG...TCT......C..  4217901
93       3180130   ...........A.........C...GT..C..T...A....T...........T..      3180185
93       3353511       ....C.GC..G.A....G...G......T.....AC...TC............C..  3353566
93       2940793                    ....C..AT.....GC...TGA.T....G...........C..  2940751
93       2978264                      ......G......C...TGA.....C............C.C  2978224
93       4064641                         ...G......CC.T..A..................C.G  4064604
93       4065138     .....CT.....T...G..C..AG......C...TGA..T...............     4065192
93       7425287             ....GG...T.C...T......C.....AC....C............CTG  7425336
93       2747520            ............CC..G..GG..C..T.GA.....C............C..  2747470
93       3772321                          ...T..C..C.C.T.A.....C............C..  3772357
93       4269278   ......ACT..A..GG.....G.A....GG..C.....A..A..C...............  4269341
                                                                        \      
                                                                        |      
                                                                     CCTC
93       3200446             ....G......C....T.T...C...GGA.....C...........TC..  3200495
93       2283169           ......G......C...A..TG..C...TGA..................C..  2283118
93       4193733                         ......T...T...TGA.....C............CAG  4193770
93       4546482            .....G..........G......C...TG...T.....T............  4546532
93       2961012            .....G......C...G......A...TGAG....C............C..  2960962
93       3642951            .....G..G...C...G..TGC.C........T..C............C..  3642901
93       2249500            ..A..G......C..AG......A...TGA.....C............C..  2249450
93       2540848            .....G......C......TG..T...A.A...ATG.........T..C..  2540898
93       2645492            ..A..T.T....C..AG....G.C...........C.....T......C..  2645542
93       2919395            .....G......C...G...G..C...TGA....GC............C..  2919445
93       5065598            ..A..G....AT....G..T...T..A..A...............T..C..  5065648
93       7007669            ..........T.CCA.G......C...G.A.....C.A.............  7007619
93       8468296            ...G.G.T....C..C.....G.C...........C.A.T........C..  8468346
93       7034740            ...A.G......C...G......C.C.TGA..T..C...........AC..  7034790
93       7743764            ..T..C......C...A.....GC...AGA.....C...............  7743714
93       3821961            ..A..G....A.A......GG.GC.....A.....C..T.G.........C  3822011
93       301667             ....AG..T...C...G.....CC.A...A..............G...C..  301717
93       2054938            .....G......C...G......CCC.TGA.T..TC............C..  2054988
93       2588304            .....G....TCC...G......C...G.A.T..TC............C..  2588354
93       3246824            .....G.T...A....G....G.T...........C..............G  3246773
                                                                              \
                                                                              |
                                                                              T
93       2394760             ....G....A.C...G......C...A.A.........T........C..  2394711
93       4282003             ....G.T.......TG....G.C....T......C...............  4282052
93       2365259            ...C.G.......G..G..TG..C...T.......C............C.G  2365208
                                                                              \
                                                                              |
                                                                              T
93       1894093             ....G....A.C...T......C..TGG..T...C...............  1894142
93       2837375   ........--....GT...TA..AAG..TG..T.C.........C............C..  2837318
93       3518903             ....G......C...G..T...C...TGA.....C............C..  3518952
93       1889979             ....G......C...G..TT..C...TGAC..A.C............C..  1890028
93       3135327             ....G....A...A.G..TG..C.CT..A..................C..  3135376
93       3137298            ..A..G......CA.AG......T.....C...C.C............C.C  3137247
                                                                              \
                                                                              |
                                                                              T
93       7050240             ....G......C...GG.TGG.T...TGA.....C............C..  7050191
93       3677511            .....G......C..........C...TGA.....C.............--  3677559
93       2783444            ..A..G.A....G.A........C....CA.....C.............    2783492
93       7805455                           ........CC..A.A.G.........TG.....C..  7805490
93       3762521              ...G.....TC...A..T...C...TGAC.................C..  3762569
93       5064475            .....G......C..A...TG..T....TAC....C.............    5064523
93       3646230   .......CT.....G......C........G.C....GA.....C..............G  3646167
                                                                   \           
                                                                   |           
                                                                TTCA
93       2003859                  ......C...T...G..C.CA..A.....C............C..  2003903
93       2848946                  ......C...T...C..C.CA........C............C.G  2848990
93       3313299            .....G......C...G......C....GA.....C............-.C  3313348
93       4259953            ..A..C....A............C...GGA.....C............     4259906
93       3726520                  ....C.C......T...C.C...A.AG..C............C.G  3726476
93       2967457            .....G......C...G...G..C..TT.A.....C............     2967504
93       4161175               ..G......C.T.G..TG..C.....A.....C...T.....T..C..  4161128
93       2879755                ........C...G......C....CA.....C............C..  2879709
93       4471530                   .....C..........TG...TA.....C..A............  4471487
93       7015015                                 ..T...........C..T.........C..  7014986
93       2304027            .......AT...C...G..TG..TG..TG......C......G....-..C  2303978
93       5306858            .....G......C...G..T...CC.TT.......C...........      5306904
93       4262176                 .....TAA...A...T..C...T.A.....C...............  4262221
93       2803944             ....G..T..AC..TG......T...........C...........      2803899
93       3627233                  ......C...GT.T...T...........C........G...C..  3627277
93       7116591           ......G....T.C..........-........T.T............GC..  7116541
93       1640391                   ...A.....G......AG...TA.............A.......  1640434
93       3680450                      ..C..........CAA..GA.....C............C.C  3680410
93       3355983                   .....C...GT.T...T.....AC................TC..  3355940
93       4139220                                     ....AG....C............C..  4139245
93       6786896                  .................C.CA..A.G...C...A........-.T  6786939
93       7487198                     ...C...GT.T...T...AGA.....................  7487157
93       2459967                   .....C..........C..C..A..T..C............     2460007
93       7229934   .....G.CT..A..T......C..C.T.TG..C...T.T..-..C............CT.  7229876
93       2460069   .......TT.....G......C......T...T.CT..A..T..C.A.T..TAT...C..  2460130
                                                        \                      
                                                        |                      
                                                       TC
93       3426098                      .............T...T.A.....C.CT........G.-.  3426137
93       2057553                                         .....TC.A.A........C..  2057574
93       3964511     .....CT.....G......C.A.G..G...T..A...........T....C....     3964566
                                     \                                         
                                     |                                         
                                     C
93       3052106            .....G......C..........C.A.G.-.G...C............CTG  3052155
93       2737895                                          ..T...............C..  2737915
93       7470344               ..G......C...G......C.C.........C............C..  7470395
                                                        \ \                    
                                                        | |                    
                                                       CA CT
93       2838820   .......CA.T..A.......C.TA.T.....C..A........C.............TG  2838882
                                                        \                      
                                                        |                      
                                                      CAC
93       4259793                                           ....C...............  4259812
93       2791026                  ...G..C.......G..C.CT..A.....C...........TCT.  2790979
                                                           \                   
                                                           |                   
                                                         GAT
93       4315350                                           ....C............C..  4315369
93       3457032                           ...A.T..C...T.......C............C..  3457067
93       2226351            ..A.........CCA.G......C.....A.T....-...........C..  2226400
93       3878512   .......CT.T..AGG.....C......TG..C.C....C.................C..  3878450
                                                      \                        
                                                      |                        
                                                    ACA
93       3173235      ....CT.....GT...C....CA......C.....-.....C.............    3173182
93       3170584    ......CT.T..AG.G....C..C.......C.CA..A.....C............C..  3170523
                                                       \                       
                                                       |                       
                                                     TAA
93       2804347   .......CT.G..AG......C......TG..C.C.........C............     2804406
                                                      \                        
                                                      |                        
                                                    ACA
93       3172622                                          .....C............G..  3172602
93       3689603            .....G......C......T.C.C..AG.A....---..T.....T..C.T  3689556
93       7406821                                 ..C...TG......C............C..  7406850
93       2758919                                     ..........C............C..  2758947
                                                           \                   
                                                           |                   
                                                         GGC
93       6834597   .......CT.T..AGT............G...A.G...AA....C...T.T......C..  6834535
                                                   \                           
                                                   |                           
                                                 CTC
93       3256716                  ......C..........C.......GA...............C..  3256763
                                                                 \             
                                                                 |             
                                                               CCT
93       3601408             ...A.......C............G...A.....C............C.G  3601356
                                                   \                           
                                                   |                           
                                                 CTC
93       4834148                  ....A.............C....A.....C...T........C..  4834195
                                                   \                           
                                                   |                           
                                                 CTT
93       3727163                 ...........G...G..C......C.A...............C.C  3727115
                                                                \              
                                                                |              
                                                              ACC
93       3845810            ....AG..T.......T......T.CA..A.....C............C..  3845757
                                                           \                   
                                                           |                   
                                                         GAT
93       1568492                  ....A.C..........C.....A.GA...............C.C  1568539
                                                                 \             
                                                                 |             
                                                               CCT
93       2102593                    ....C..........C.C............T........TC..  2102550
                                                      \                        
                                                      |                        
                                                      A
93       2650795                  ......C...TG..G....G.........C..............G  2650842
                                                   \                           
                                                   |                           
                                                 CTC
93       3415101                 .....C.C................A.....C............CTG  3415149
                                                   \                           
                                                   |                           
                                                 CTT
93       1931450                  ......C.......T..C.CA....TA...............C..  1931403
                                                                 \             
                                                                 |             
                                                               CCT
93       3113729                  ......C.......G..C.C...A.GA...............C.G  3113682
                                                                 \             
                                                                 |             
                                                               CCT
93       3600735                  ......A...T...G..C.C...A.GA...............C.T  3600688
                                                                 \             
                                                                 |             
                                                               CCT
93       7357789                  ....A.C...T......C.......GA...............C.G  7357836
                                                                 \             
                                                                 |             
                                                               CCT
93       4709092              ..A.......C..A......T..G...A.....C...........TC..  4709143
                                               \    \                          
                                               |    |                          
                                               G   CA
93       6616479                                             ....-.............  6616495
93       2911374              ..A.......C......TG..C..........................G  2911323
                                                           \                   
                                                           |                   
                                                         AAT
93       7155463                     ...C..........C....CA..................C..  7155507
                                                     \                         
                                                     |                         
                                                   CAC
93       2905415               ..G......C...T......CC..TG...T..C..............C  2905463
                                                     \                         
                                                     |                         
                                                     C
93       3990652                  ..............C..C.....A.....C............CGG  3990605
                                                     \                         
                                                     |                         
                                                   CCC
93       1829396              ..A.....A............C.A...A...A.C...........TC..  1829345
                                                     \                         
                                                     |                         
                                                   CAC
93       2413726              ..A.......C.......GG.C....GA.....C..T............  2413675
                                                     \                         
                                                     |                         
                                                   CAC
93       2891563                                     .........TC.............A.  2891588
93       2990348                  ......C..........C..A...C....C............CTG  2990301
                                                     \                         
                                                     |                         
                                                   CAC
93       4584375              ..........C..AT......C.....A.....C............CTG  4584426
                                                           \                   
                                                           |                   
                                                         TAT
93       5024502                  ......C.......G..C....GA.....C............CAG  5024549
                                                     \                         
                                                     |                         
                                                   GAT
93       244437                   ....A.C......TG..C....CA.....C............C..  244390
                                                     \                         
                                                     |                         
                                                   CAC
93       4407260              ..A.......C...T......C.....A.....C............C.G  4407209
                                                          \                    
                                                          |                    
                                                        CAA
93       3653258                  ......C..........C.C...A....TC............C..  3653305
                                                      \                        
                                                      |                        
                                                    ACG
93       7451199                         ..........C.C.........C............A..  7451239
                                                      \                        
                                                      |                        
                                                    ACA
93       1976705              ...T......C..AT...G..C........................CTG  1976654
                                                          \                    
                                                          |                    
                                                        CCA
93       2800234                   .....C......TG..C.C.........C............C..  2800280
                                                      \                        
                                                      |                        
                                                    ACA
93       4433673              ..A.......C...T......C.CA........C............C.C  4433622
                                                          \                    
                                                          |                    
                                                        CGA
93       471440                                       ...A.....C...............  471464
93       2303041              ..A.......C..........C...TGA....TC............C..  2302991
                                                      \                        
                                                      |                        
                                                     TG
93       2917835                         ..........C.C.....T...C..............C  2917873
                                                      \                        
                                                      |                        
                                                      A
93       3016150                  ..T...C......T...C.C....C.................C..  3016197
                                                      \                        
                                                      |                        
                                                    ACA
93       4209856                  ......C..........C.C...A..T..C............C..  4209903
                                                      \                        
                                                      |                        
                                                    AAA
93       2779069                   .....C..........C.C..GA.....C............CTG  2779023
                                                      \                        
                                                      |                        
                                                    ATG
93       3747606                  ......C..........C...TGA.....C............CTG  3747652
                                                      \                        
                                                      |                        
                                                     TA
93       4120317              ..A.......C...T......C.CA..A.....C............C..  4120266
                                                          \                    
                                                          |                    
                                                        CGA
93       4256296              ..A.......C......TG..C.CT........C............C..  4256245
                                                          \                    
                                                          |                    
                                                        ACA
93       1784663                  ......C......TG..T.C.........C............CAG  1784616
                                                      \                        
                                                      |                        
                                                    ACA
93       1840689                                      ......T..C............C..  1840713
93       1930620                  ......C.......G..C.C.........C............C..  1930573
                                                      \                        
                                                      |                        
                                                    TCG
93       2536257                  ......C.....C....C.C...A.....C............CT.  2536304
                                                      \                        
                                                      |                        
                                                    ATG
93       2777460                  ......C......TG..C.C...A.....C............G..  2777507
                                                      \                        
                                                      |                        
                                                    ATG
93       2947791                  ......C........C.C.C..GA.....C............C..  2947838
                                                      \                        
                                                      |                        
                                                    ATG
93       3831933                  ......C........G.C.C...A.....C............CTG  3831886
                                                      \                        
                                                      |                        
                                                    ATA
93       4044515                                      ...A.....C.............T.  4044491
93       4065986                    ....C......TG..C.C...A.....C...T...........  4066029
                                                      \                        
                                                      |                        
                                                      A
93       4461835                                      ...A.....C............C..  4461859
93       2645740                                      .....T...C............C..  2645764
93       3213402                  ......C.......CCTTA....A.....C............C.G  3213357
                                                      \                        
                                                      |                        
                                                      A
93       3679675                   .....C....T..G..C.C...A.....C.....T.........  3679721
                                                      \                        
                                                      |                        
                                                    ATG
93       3994041              ..A..T....C...T......C.CA..A.T...C............C..  3993990
                                                          \                    
                                                          |                    
                                                        CAA
93       4037841                     ...C..........C.CA....GA...............C..  4037797
                                                                 \             
                                                                 |             
                                                               CCT
93       453849                                       ...A..................CTG  453873
93       2643716                                      ...A....TC...............  2643692
93       2777318                                      ...A.....C............C..  2777342
93       3284369                                      ...A.....C............C.G  3284345
93       3765002                                      .........C............C..  3764978
93       5014486                                                    ........C..  5014496
93       5937704                    ....C..........CAC.........C............CTG  5937749
                                                      \                        
                                                      |                        
                                                    ACA
93       7381310                                      ..............C.......C.G  7381334
93       356756                                       ...A.....CA...........C..  356780
93       4356855                     ...........G..C.C.....A...CA...........CTG  4356811
                                                      \                        
                                                      |                        
                                                    ATG
93       4380773                                      ...A.....C.T.............  4380749
93       7233365                  ...T..C..A.......C.C...A.....C...........TCTG  7233318
                                                      \                        
                                                      |                        
                                                    AAG
93       3377383                  .............TG..C...........C............C..  3377430
                                                       \                       
                                                       |                       
                                                     TGG
93       3058852                   .....C..........C.C...AC....C............C..  3058897
                                                       \                       
                                                       |                       
                                                      GG
93       3332548                 .......C..........C.C.....T...C..............C  3332595
                                                       \                       
                                                       |                       
                                                      AG
93       2535843                  ........A........C.....A...A.C............C..  2535796
                                                       \                       
                                                       |                       
                                                     TGG
93       4477521                  ....A.C...T..TG..C........................C..  4477568
                                                       \                       
                                                       |                       
                                                     AAA
93       7318393               ..G......C...T...G..C.C...A.....C............C..  7318343
                                                          \                    
                                                          |                    
                                                        CGA
93       3790620                  .................C.....A...C.C............CTG  3790667
                                                       \                       
                                                       |                       
                                                     CAA
93       3952944                  .................C....GA.....C............CTG  3952897
                                                     \ \                       
                                                     | |                       
                                                    CA T
93       8216646                ..G.....A..........T.....A.....C............C..  8216597
                                                           \                   
                                                           |                   
                                                         GAT
93       2228516                  ......G......GG..T.....A.....C............C..  2228469
                                                     \ \                       
                                                     | |                       
                                                    CA T
93       3735456                  ......C......AG..T.....A...............T.AC..  3735409
                                                       \                       
                                                       |                       
                                                     TGG
93       3739645                  ......A.A..T..G..C.....A.....A............C.G  3739598
                                                       \                       
                                                       |                       
                                                     TGG
93       4327318                  ......C...T......C..A..A.....C............C.C  4327271
                                                       \                       
                                                       |                       
                                                     AAA
93       3206051              ..A.......C.......G..C.CA......C.C............C..  3206000
                                                         \                     
                                                         |                     
                                                       ACA
93       3242364                                       ..A.....C............C..  3242341
93       4280382                    ....C..........C.C...A..................C..  4280336
                                              \       \                        
                                              |       |                        
                                              C     ATG
93       4452936                   .....C...T...G..C.....A.....C............CTG  4452982
                                                       \                       
                                                       |                       
                                                     GAA
93       6215071                                       ..A.....C............C..  6215048
93       7380620                                       ..A.....C............C..  7380643
93       919914               ..C.......C..........C.....A.....C............C.C  919971
                                                       \                       
                                                       |                       
                                               AACTCACAA
93       3588520                    ............G..C.CA..C.....C............CTG  3588565
                                                       \                       
                                                       |                       
                                                     TAA
93       3816354            ..A..G......AC...T.G..C-...G.A.....C...............  3816403
93       4686934                    ....C..AT......C.....A.....C............C..  4686979
                                                     \ \                       
                                                     | |                       
                                                    CA A
93       7088084               ..G......A.......G..C.CC........C...........TC.G  7088134
                                                          \                    
                                                          |                    
                                                        AGA
93       1894446                                       ..A.....C............C.G  1894469
93       2824843                  ......C.A.....G..C.CC..A.....C............C.G  2824890
                                                       \                       
                                                       |                       
                                                     AAA
93       2881111                  .....TC......TG..C..A..A.....C...............  2881158
                                                       \                       
                                                       |                       
                                                     TGA
93       6059816                                       ..A.....C............C..  6059793
93       7917238                  ......C......TG..C....CA.....C............C.G  7917285
                                                     \ \                       
                                                     | |                       
                                                    CA A
93       4285563                    ....C.......G.CC.....A.....C............CT.  4285518
                                                        \                      
                                                        |                      
                                                      CAC
93       3172450                  ......C...TG.....C..T..A.G...C............C..  3172403
                                                            \                  
                                                            |                  
                                                          ATT
93       3626794                                          .....C.............T.  3626814
93       978181                     ...A...........C.....A....AC.......T.T.TC..  978136
                                                        \                      
                                                        |                      
                                                      TAT
93       3999001                                     ....A..................C..  3999026
93       203285                   ......C......TGT.T...T.A..A...............C..  203332
                                                        \                      
                                                        |                      
                                                      GAT
93       2473143                  ......C......TG..C.CA..A.....C............C.G  2473190
                                                        \                      
                                                        |                      
                                                      GAC
93       2819117                  .....TC....T.....C...........C............C..  2819164
                                                     \ \                       
                                                     | |                       
                                                    CA A
93       3671552                                       ........C............C..  3671575
93       7200828                  ..A...C.A........C.CA..A.G...C............C..  7200781
                                                            \                  
                                                            |                  
                                                          ATT
93       7361154                  ......G..........C...........C............C..  7361107
                                                           \                   
                                                           |                   
                                                         GAT
93       4444446                  ..........T...G..T...........C............C..  4444399
                                                         \                     
                                                         |                     
                                                       ACG
93       5472054                  ..............G..C.....A..................C.G  5472006
                                                           \                   
                                                           |                   
                                                        GGAT
93       341500                   ......C..........C...TG......C............C..  341453
                                                           \                   
                                                           |                   
                                                         GAT
93       2391433                  ......C.......G..C...A.......C............C..  2391386
                                                           \                   
                                                           |                   
                                                         GAT
93       4451361                  ......C...T......T.....A.....C............C..  4451408
                                                           \                   
                                                           |                   
                                                         GAT
93       7120913                  ......C...T......C.....A..................C..  7120866
                                                           \                   
                                                           |                   
                                                         GAT
93       7386466                  ......C...T......C.C.........C............C..  7386419
                                                         \                     
                                                         |                     
                                                       ACG
93       220684                   ......C...T......C.....A.....C.............TG  220637
                                                           \                   
                                                           |                   
                                                         GAT
93       2100794                  ..T...C...T......C...........C............C.G  2100841
                                                           \                   
                                                           |                   
                                                         GAT
93       2727435                  ......C...T...G..C...........C............C.G  2727388
                                                           \                   
                                                           |                   
                                                         GAC
93       3866057                  ......C........G.C.CA.....................C.C  3866104
                                                           \                   
                                                           |                   
                                                         GAT
93       4330187                  ......CA.........C.....A.....C............-..  4330233
                                                           \                   
                                                           |                   
                                                         GAT
93       4556702                  ......C...T......C.....A.....C............-..  4556656
                                                           \                   
                                                           |                   
                                                         GAT
93       3844424                  ......C.T....T...C.C.........C...............  3844471
                                                      \                        
                                                      |                        
                                                    ACA
93       199220                   ......C..........C.....A.....C............C..  199173
                                                           \                   
                                                           |                   
                                                         GAT
93       574286                   ..T...C...T...G..C...........C............C.G  574239
                                                           \                   
                                                           |                   
                                                         GAT
93       1938137                  ......C...T...G..C.C...A.....C............C..  1938184
                                                           \                   
                                                           |                   
                                                         GAT
93       2525420                  ......C......TG..C.CA........C............C..  2525373
                                                           \                   
                                                           |                   
                                                         GAT
93       2831966                  ......CA.........C.CA........C............C.G  2831919
                                                           \                   
                                                           |                   
                                                         GAT
93       2993679                  ......C......GG..C.CA.................G....TG  2993632
                                                           \                   
                                                           |                   
                                                         GAT
93       3005474                  ......C..........C.G.TG......C............C..  3005427
                                                           \                   
                                                           |                   
                                                         GAT
93       3362815                  ......A...T......C.C..GA.....C............C..  3362862
                                                           \                   
                                                           |                   
                                                         GAT
93       3633482                  ......C...T......C.CA........C............A..  3633529
                                                           \                   
                                                           |                   
                                                         GAT
93       3635038                  ......C....T.....C.G.........C...........TC.T  3634991
                                                           \                   
                                                           |                   
                                                         GAT
93       3733751                  .....AC.......G..A.CA.......................G  3733798
                                                           \                   
                                                           |                   
                                                         GAC
93       4408066                  ..........T...G..C..A........C............CAG  4408113
                                                           \                   
                                                           |                   
                                                         GAT
93       4482708                  ......C....T.....T.G.......................GG  4482755
                                                           \                   
                                                           |                   
                                                         AAT
93       7177329                  ......C.......G..C.....A.....C............CTG  7177282
                                                           \                   
                                                           |                   
                                                         GAT
93       4074314                  ......C....T.....T...........C............C.G  4074361
                                                           \                   
                                                           |                   
                                                         GCT
93       789546                   ......C......GG..C.....A.....C............CAC  789499
                                                           \                   
                                                           |                   
                                                         GAT
93       1601977                  ......C...T..TG..T.....A.....C.............TG  1601930
                                                           \                   
                                                           |                   
                                                         GAT
93       1825585                  ......C.......C..C.C.A.A.....C.............GG  1825538
                                                           \                   
                                                           |                   
                                                         GAT
93       2511667                  ......C......GG..T.C...A.............A...TC..  2511620
                                                           \                   
                                                           |                   
                                                         GAT
93       2737584                  ......CA......G..C.CA........C............C..  2737631
                                                           \                   
                                                           |                   
                                                         GAT
93       2825239                  ......C...T......C.CCA.A.....C............C..  2825192
                                                           \                   
                                                           |                   
                                                         GAT
93       2855336                  ......C...T...G..C.C...A.....C............C..  2855289
                                                           \                   
                                                           |                   
                                                         GAT
93       3221204                 .......C.......G..C.CC........C............-..  3221157
                                                          \                    
                                                          |                    
                                                        AAA
93       3315544                 .....CAC..........C...........C............-..  3315591
                                                          \                    
                                                          |                    
                                                        GGA
93       3336009                  ......C..........C.CT..A.....C............C.G  3335962
                                                           \                   
                                                           |                   
                                                         GAT
93       3402833                  ......C..A.......C.CA........C...........AC..  3402786
                                                           \                   
                                                           |                   
                                                         GAT
93       3845018                  ......C.......G..C.C...A.....C............CTG  3845065
                                                           \                   
                                                           |                   
                                                         GAT
93       4057231                  ......C.A.T...G..C.C...A.....C............C..  4057184
                                                           \                   
                                                           |                   
                                                         GCT
93       4091248                  ..T...C.......G..C.....A.....C............CTG  4091201
                                                           \                   
                                                           |                   
                                                         GAT
93       4339206                  ......C.......C....G...A.....C............-..  4339252
                                                   \                           
                                                   |                           
                                                 CTC
93       4368109                  ......A...T..TG..C.C...A.....C............C..  4368062
                                                           \                   
                                                           |                   
                                                         GAT
93       4476233                  ......C...T......C.CA........C............C.G  4476280
                                                           \                   
                                                           |                   
                                                         GAT
93       5124306                  ....A.C..........C...AG......C..............C  5124259
                                                           \                   
                                                           |                   
                                                         GAT
93       6817218                  ......C...T......C.CA..A.....C............C..  6817171
                                                           \                   
                                                           |                   
                                                         GAT
93       7377487                  ......C......TG..C.CA.....................C..  7377534
                                                         \                     
                                                         |                     
                                                       ACA
93       7405740                  ......C...T...C..C.....A.....C............CTG  7405787
                                                           \                   
                                                           |                   
                                                         GAT
93       2710210                  .....ACC.........C.....T.....G............C..  2710163
                                                          \                    
                                                          |                    
                                                        CAA
93       2876473                  ......C..C.T.........AG......C.........T..C..  2876426
                                                           \                   
                                                           |                   
                                                         GAT
93       4001550                  ..T...C...T...G.GC.....A.....C............C..  4001597
                                                           \                   
                                                           |                   
                                                         GAT
93       4292201                  ..T...C.......G..C.....A.....C............C.G  4292248
                                                           \                   
                                                           |                   
                                                         GAT
93       7071632                  ..T...A...T...G..C........................C..  7071585
                                                           \                   
                                                           |                   
                                                         GAG
93       7481187                  ...C..C..........C.CA........C............C..  7481237
                                                           \                   
                                                           |                   
                                                      GATCCT
93       2714136                  ......C..A...TG..C.A..G......C.............-.  2714182
                                                           \                   
                                                           |                   
                                                         GAT
93       4075546                  ......A.......G..T.CA........C............C..  4075593
                                                           \                   
                                                           |                   
                                                         GAT
93       1904991                  ..T...G...T......C.C...A.....C............CTG  1905038
                                                           \                   
                                                           |                   
                                                         GAT
93       2078969                  ......C...T..TG..C.C...A.....C............C.G  2079016
                                                           \                   
                                                           |                   
                                                         GAT
93       2633584                  ......C....T.....C.CA..A.....G............CTG  2633537
                                                           \                   
                                                           |                   
                                                         GAT
93       2660155                  ..T...C..........C...........CC...........     2660111
                                                           \                   
                                                           |                   
                                                         GGT
93       2750051                  ......C...T...G..C.CA..A.....C............C.G  2750098
                                                           \                   
                                                           |                   
                                                         GAT
93       2760516                  ......C......TG..C.C...A.....C............C.G  2760469
                                                           \                   
                                                           |                   
                                                         GAT
93       2902606                  ..A...C..........C.CA..A...C.C............C.C  2902559
                                                           \                   
                                                           |                   
                                                         GAT
93       2924427                  ....A............C.....A.....C..T.........CTG  2924380
                                                       \ \                     
                                                       | |                     
                                                       T TG
93       3184943                  ....A.........C..C..T........C............     3184987
                                                           \                   
                                                           |                   
                                                         GAC
93       3746038                  ......C.......G..C.CA...C....C............CT.  3746085
                                                           \                   
                                                           |                   
                                                         GAC
93       3846690                  ......C...T..TG..C.C.........C............CGG  3846737
                                                         \                     
                                                         |                     
                                                       ACG
93       4212593                                         ....A.C............C..  4212572
93       4389318                  ......C...T..TG..C.....C.....C............CTG  4389271
                                                           \                   
                                                           |                   
                                                         GAT
93       4405138                  ......GC..T...G..C.....A..................CTG  4405185
                                                           \                   
                                                           |                   
                                                         GAT
93       4425899                  ......C...T......C.C.A.A.....C............CTG  4425852
                                                           \                   
                                                           |                   
                                                         GAT
93       4521016                  ......C...T......C.CA..A.....C............CTG  4520969
                                                           \                   
                                                           |                   
                                                         GAT
93       4577973                  ......C......TG..C.CA..A..................C.C  4578020
                                                           \                   
                                                           |                   
                                                         GAT
93       6451171                  ......C......TG..T.....A.....C............CTG  6451124
                                                           \                   
                                                           |                   
                                                         AAT
93       7162823                  ......C...T..GG..C.C...A.....C............C..  7162776
                                                           \                   
                                                           |                   
                                                         GAT
93       7197444                  ..........T...G..C.CA..A....GC............C.G  7197491
                                                           \                   
                                                           |                   
                                                         GAT
93       1797394                  ........A........C...........C...............  1797441
                                                          \                    
                                                          |                    
                                                        CAA
93       7515492                  .............TG..C...T.......C...............  7515539
                                                          \                    
                                                          |                    
                                                        CAA
93       4236580                     ...C..........C.......T................C..  4236624
                                                          \                    
                                                          |                    
                                                        CAT
93       3009150                  ......C......TG..C...........C............C..  3009103
                                                          \                    
                                                          |                    
                                                        GGA
93       4524904                  ......C.......G..C.....A.....C............C..  4524857
                                                          \                    
                                                          |                    
                                                        CGA
93       5088486                  ......C..........T.....A.....C............C..  5088439
                                                          \                    
                                                          |                    
                                                        CGA
93       2002143                   .....C.......G..C.....A.....C............C..  2002097
                                                          \                    
                                                          |                    
                                                        CGA
93       492649                   ..........T..T...C.CT........C............C..  492602
                                                          \                    
                                                          |                    
                                                        CAA
93       1759281                  ...G..C...T......C.....A.....C............C..  1759234
                                                          \                    
                                                          |                    
                                                        CAA
93       2488096                  ......C..AT......C.....A.....C............C..  2488143
                                                          \                    
                                                          |                    
                                                        CAA
93       2535502                  ......C......TG..C...........C............C.G  2535455
                                                          \                    
                                                          |                    
                                                        CAG
93       2757606                  ......C..........C.CC..T.....C............C..  2757653
                                                          \                    
                                                          |                    
                                                        CGA
93       2785947                  .....CC.......G..C.....A.....C............C..  2785994
                                                          \                    
                                                          |                    
                                                        CAA
93       2788863                  ......C...T...G..C.G...A..................C..  2788816
                                                          \                    
                                                          |                    
                                                        GGA
93       2811195                  ......C.......G..C.....A.....C............C.G  2811148
                                                          \                    
                                                          |                    
                                                        AGA
93       2965240                  ......G..T.........CT........C............C..  2965287
                                                          \                    
                                                          |                    
                                                        AGA
93       3171011                  ......C.A.T......C.....A.....C............C..  3171058
                                                          \                    
                                                          |                    
                                                        CGA
93       3661722                  ......C..........C.CA........C...........TC..  3661769
                                                          \                    
                                                          |                    
                                                        GAA
93       3714764                  ......C...T......C.C.........C...........TC..  3714811
                                                          \                    
                                                          |                    
                                                        CGA
93       3852194                   .....G..........C.C...A.....C............C..  3852148
                                                          \                    
                                                          |                    
                                                        CAA
93       3880491                  ......C.....C....C.C...A.....C............C..  3880538
                                                          \                    
                                                          |                    
                                                        CAA
93       4514541                  ..........TG.....C.....A.....C............C.G  4514588
                                                          \                    
                                                          |                    
                                                        CGA
93       4715454                  .................C...TG...T..C............C..  4715407
                                                          \                    
                                                          |                    
                                                        TGA
93       4774623                  ......C..A....G.GC...........C............C..  4774670
                                                          \                    
                                                          |                    
                                                        CAA
93       7315748                  ......C..........C...AT......................  7315795
                                                     \    \                    
                                                     |    |                    
                                                    CA    C
93       7333657                  ......C...T......C..A..A.....C............C..  7333610
                                                          \                    
                                                          |                    
                                                        CAA
93       7379859                  ......C..........C.C.........C............CTG  7379906
                                                          \                    
                                                          |                    
                                                        CAG
93       2657325                   .....C...T......C.CA..A....................T  2657279
                                                           \                   
                                                           |                   
                                                         GAT
93       2807001                  ......C..........C..C..A.....C............C.G  2806954
                                                          \                    
                                                          |                    
                                                        CGA
93       4053825                  ......C..........C.CA........C..............G  4053778
                                                          \                    
                                                          |                    
                                                        CGA
93       2929149                         ..........C.CA........C............C..  2929109
                                                          \                    
                                                          |                    
                                                        CGA
93       4301084                    ....C.A.T......C.....A.....C............C..  4301039
                                                          \                    
                                                          |                    
                                                        CGA
93       6175164                         ...T......C.....A.....C..............G  6175124
                                                          \                    
                                                          |                    
                                                        CGA
93       7100852                    ...............T...T.......C............C..  7100897
                                                          \                    
                                                          |                    
                                                        CAA
93       239986                   ......C......TG..A.CA........C............C..  240033
                                                          \                    
                                                          |                    
                                                        ACA
93       366135                   ......C...T...C..C.C...A.....C............C..  366182
                                                          \                    
                                                          |                    
                                                        GGA
93       1864002                  ......C...T...G..C.....A.....CG...........C..  1863955
                                                          \                    
                                                          |                    
                                                        CGA
93       2031504                  ......C...T......C.....A.....C...........GC..  2031551
                                                          \                    
                                                          |                    
                                                        CAA
93       2239650                  ......C..........C.C...A.....C..............G  2239697
                                                          \                    
                                                          |                    
                                                        CAA
93       2607910                  ......C..........C.C...A.....C............C.G  2607863
                                                          \                    
                                                          |                    
                                                        CAA
93       2889734                  ......C.......G..T.C...A.....C............C.C  2889781
                                                          \                    
                                                          |                    
                                                        GGA
93       2941851                  ......C...T...G..C.G...A.....C............C..  2941898
                                                          \                    
                                                          |                    
                                                        CGA
93       2984739                  ......C...T......C.C...A.....C............C.G  2984786
                                                          \                    
                                                          |                    
                                                        CGA
93       3005629                  ......C.A.T......C.....A.....C............C..  3005582
                                                          \                    
                                                          |                    
                                                        CGA
93       3027763                  .....AC......TG..T.......A...C............C..  3027810
                                                          \                    
                                                          |                    
                                                        CAA
93       3433444                  ....A.C..........C.CC..A..................C..  3433491
                                                          \                    
                                                          |                    
                                                        CAA
93       3663390                  ......C.......G..C.CAAT......C............C..  3663435
                                                          \                    
                                                          |                    
                                                          A
93       3950213                  .................C...TT......C............CTG  3950260
                                                     \    \                    
                                                     |    |                    
                                                    CA    A
93       4013465                  ......C.......G..C.CA..A.....C............C..  4013418
                                                          \                    
                                                          |                    
                                                        CGA
93       4221894                  ......C...T......C.CT..A.....C............C..  4221847
                                                          \                    
                                                          |                    
                                                        AGA
93       4515063                  ......C..........A..........T.............     4515107
                                                          \                    
                                                          |                    
                                                        CAA
93       4531702                  .....AC..........C.CA........A............C..  4531749
                                                          \                    
                                                          |                    
                                                        CAA
93       6917074                  ......G........C.C.C...A.....C..............G  6917027
                                                          \                    
                                                          |                    
                                                        CGA
93       7048253                  .....AC.....A....C.CA........C............C..  7048300
                                                          \                    
                                                          |                    
                                                        AGA
93       1750252                   ....A......C..G.C.CA........C............C..  1750206
                                                           \                   
                                                           |                   
                                                         GAT
93       1824930                                          .....C............C..  1824950
93       2343357                                          .....C...............  2343337
93       2467533                   ..........T.....C.CA...A...AC......T........  2467487
                                                           \                   
                                                           |                   
                                                         GAC
93       2757268                  ......C...T...T..C.C.A.......C............C.G  2757314
                                                          \                    
                                                          |                    
                                                         GA
93       2977118                  .....CC...T...G..T.....A.....C............C.G  2977072
                                                          \                    
                                                          |                    
                                                         GA
93       3716649                   ................C.CC..A.....C............C..  3716695
                                                          \                    
                                                          |                    
                                                        CGA
93       3842679                   .....C...T......C.CA..A.....C............C..  3842633
                                                          \                    
                                                          |                    
                                                        CAA
93       4145710                  ......C..........C.CA..A.....C............C..  4145757
                                                          \                    
                                                          |                    
                                                        CGA
93       4337776                  ......C..AT...G..C.....A..................C.G  4337729
                                                          \                    
                                                          |                    
                                                        CGA
93       4513041                   ............TG..C.CA........C............C..  4513087
                                                          \                    
                                                          |                    
                                                        CAA
93       7296251                                          .....C...............  7296231
93       231256                   .....CC...T......C...........C...........TC..  231303
                                                          \                    
                                                          |                    
                                                        CAG
93       244920                   ......C..AT...G..C.....A.....C............C..  244967
                                                          \                    
                                                          |                    
                                                        CGA
93       524305                   ......C.......G.CCA....A.....C............C.G  524352
                                                          \                    
                                                          |                    
                                                        CGA
93       1843632                  ......C...T......C.CA..A.T...C............C..  1843585
                                                          \                    
                                                          |                    
                                                        CGA
93       1894721                    ....C...T......C.CA..A..................C..  1894676
                                                          \                    
                                                          |                    
                                                        CAA
93       2482415                  ......C...T......C.CA..A.....C............C..  2482462
                                                          \                    
                                                          |                    
                                                        GGA
93       2518493                    ....C..T.......C..T........C............C..  2518448
                                                          \                    
                                                          |                    
                                                        CAA
93       2583542                  ......C....TGAG..C..........AC............C..  2583495
                                                          \                    
                                                          |                    
                                                        CAA
93       2740515                  ......CC..T...G..C.C...A.....C............C..  2740468
                                                          \                    
                                                          |                    
                                                        CGA
93       2763827                  ......C...T...G..C.C.G.A.....C..............C  2763874
                                                          \                    
                                                          |                    
                                                        GGA
93       2783817                  ......C..........C...GT......C............CTG  2783864
                                                     \    \                    
                                                     |    |                    
                                                    CT    A
93       2837784                    ....C..........C.CA........C.............GG  2837739
                                                          \                    
                                                          |                    
                                                        GGA
93       2948332                  ......C...T..TG..C.CA........C............C..  2948379
                                                          \                    
                                                          |                    
                                                        CGA
93       2950825                   .....C.......G..C.CA..C.....C............C..  2950779
                                                          \                    
                                                          |                    
                                                        CAA
93       3466094                  ......C..........C...TG................T.TGTG  3466047
                                                          \                    
                                                          |                    
                                                        CGA
93       3725929                  ......C...T......C.CA..A.....C.............TG  3725882
                                                          \                    
                                                          |                    
                                                        AGA
93       3829831                  ......C...A...G..C.C...A...G..............C.G  3829878
                                                          \                    
                                                          |                    
                                                        AGA
93       3870923                  ......G...T...G..C.....A.....C............CTG  3870876
                                                          \                    
                                                          |                    
                                                        GGA
93       3902586                  ......C.......G..C.C...A.....C............C.T  3902539
                                                          \                    
                                                          |                    
                                                        GGA
93       3933836                  ...T..C...T..TG..A.....A.....C............C..  3933883
                                                          \                    
                                                          |                    
                                                        CGT
93       4219838                  ......C.......G..C.....A.....C............-..  4219792
                                                          \                    
                                                          |                    
                                                        GGA
93       4297042                  ......C...T...C..C.....A.....C............CTG  4297089
                                                          \                    
                                                          |                    
                                                        CGA
93       4383166                                    ...........A............-..  4383141
93       4397740                   .....C.A........C.CA..A.....C............C..  4397785
                                                          \                    
                                                          |                    
                                                         GA
93       4425436                  ......C...T...G..C.C...A.....C............C.G  4425389
                                                          \                    
                                                          |                    
                                                        CAA
93       4444814                  ......G...TT..G..C.C...A.....C............C..  4444861
                                                          \                    
                                                          |                    
                                                        CGA
93       5074784                  ......C...T...G..C.C...A.....C............A.G  5074737
                                                          \                    
                                                          |                    
                                                        CGA
93       5695643                  ......C...T...G..A.CA..A.....C............C..  5695596
                                                          \                    
                                                          |                    
                                                        CGA
93       6773179                         ..........C.C...A.....CC...........C..  6773219
                                                          \                    
                                                          |                    
                                                        CGA
93       7005420                  ......C......TG..C....T......C............CT.  7005467
                                                          \                    
                                                          |                    
                                                        CAA
93       7161436                  ......G.A.T...G..C.C.........C............C..  7161389
                                                          \                    
                                                          |                    
                                                        CAA
93       7196374                  .........A....G..C.CA..A.....C............C.G  7196421
                                                          \                    
                                                          |                    
                                                        CGA
93       7387758                  ......C..........C.CT..A.....C............C.G  7387805
                                                          \                    
                                                          |                    
                                                        CCA
93       7461910                  ......C...T......C.CA..A.....C............C.C  7461957
                                                          \                    
                                                          |                    
                                                        AGA
93       328489                                           .....C............C..  328469
93       2837155                   .....C...T...G..C.C...A.....C............C.G  2837201
                                                          \                    
                                                          |                    
                                                        CGA
93       2844318                                          .....C............C..  2844338
93       2860112                                          .....C............C..  2860132
93       2865444                                          .....C............C..  2865464
93       2924672                                          .....C............C..  2924652
93       2926427                                          .....C............C..  2926447
93       3022251                                          .....C............C..  3022271
93       3309697                   .....C...T...G..C.C...A.....C............C.G  3309743
                                                          \                    
                                                          |                    
                                                        CGA
93       3345085                                          .....C............C..  3345105
93       3385187                   ............TG..C...GT......C.............TG  3385141
                                                     \    \                    
                                                     |    |                    
                                                    CC    A
93       3637562                                          .....C..............G  3637582
93       3721828                                          .....C............C..  3721808
93       3843839                                          .....C............C..  3843819
93       3934953                                          ..................C.G  3934973
93       4259226                  ......C......T...C.--.....T..C............C..  4259273
                                                          \                    
                                                          |                    
                                                      GTCGA
93       4278074                                          .....C............C..  4278094
93       4392468                                          .....C............C..  4392448
93       5067703                   .....C......GG..C...TG......C............C..  5067749
                                                          \                    
                                                          |                    
                                                        CGA
93       6957817                  ......C...T...G..C....TA..................C.G  6957770
                                                          \                    
                                                          |                    
                                                        CGT
93       7038883                                          .....C............C..  7038903
93       7326427                                          .....C............C..  7326407
93       7376929                                          .....C............C..  7376949
93       7796286                                          .....C............C..  7796306
93       889975                   ......C..........C.CA..A..T..C.............-G  889929
                                                          \                    
                                                          |                    
                                                        AGA
93       1816685                                          .....C............C..  1816665
93       3007428                    ....C..........C.CC..T.....C.............T.  3007473
                                                          \                    
                                                          |                    
                                                        GGA
93       3355702                                          ...................GG  3355722
93       3721548                  ......C...GA.....T.CAA.A.....C............C..  3721593
                                                          \                    
                                                          |                    
                                                          A
93       3731605                    ....C...T..TG..C.....A.....C............G.C  3731560
                                                          \                    
                                                          |                    
                                                        CCA
93       3779631                                          ..................C.G  3779651
93       4498906                    ....C.......G..C.CA..A..T..C............C..  4498951
                                                          \                    
                                                          |                    
                                                        CAA
93       6908999                    ....C..........T..AT.......C............C.C  6909044
                                                          \                    
                                                          |                    
                                                        CTA
93       7361740                    ...C....G...G..C.....A.....C............C.G  7361785
                                                          \                    
                                                          |                    
                                                        CGA
93       7392156                  ......C...T......--....C.....C............C.T  7392109
                                                          \                    
                                                          |                    
                                                      AAGGA
93       8410241                   ....A.........G.A.CC........C.C...........TG  8410287
                                                          \                    
                                                          |                    
                                                        CGA
93       958980                   ......C..........T.CA........C............CTG  959027
                                                          \                    
                                                          |                    
                                                        AGA
93       1615332                  ......C......TG..C.CA..T.....C...........T...  1615379
                                                          \                    
                                                          |                    
                                                        GGC
93       1709070                  ......C...T..TG..C.....A...G.C............C.G  1709117
                                                          \                    
                                                          |                    
                                                        CAA
93       1824023                   .....C......TG..C...........C.............    1823979
                                                           \                   
                                                           |                   
                                                         GAT
93       1857428                  ......C..........C.CA..A.....C............CTG  1857381
                                                          \                    
                                                          |                    
                                                        CGA
93       1968544                  ......C...T......C.CA......C.C............C..  1968591
                                                          \                    
                                                          |                    
                                                        CAA
93       2053067                  .....AC.......G..C.CA..A.....C............C.G  2053020
                                                          \                    
                                                          |                    
                                                        CAA
93       2165864                  ......C...T..TG..C.....C.....C............C.G  2165911
                                                          \                    
                                                          |                    
                                                        CAA
93       2199658                   .....C...T......C.....A.....C...........TC..  2199704
                                                          \                    
                                                          |                    
                                                        CAA
93       2701983                  ......C......TG..C.....A.....C............-..  2701937
                                                          \                    
                                                          |                    
                                                        CGA
93       2757893                  ......C.......G..T.CT.G......C............CTG  2757940
                                                          \                    
                                                          |                    
                                                        CGA
93       2761829                  ......C...T...G..C.C...T.....C............CTG  2761782
                                                          \                    
                                                          |                    
                                                        CGA
93       2812321                  ......C...T..TG..C.C...A.....C............C..  2812274
                                                          \                    
                                                          |                    
                                                        CAA
93       2842883                  ......C.......G..C..C..C.....C............CTG  2842930
                                                     \    \                    
                                                     |    |                    
                                                     C   GA
93       2848586                  ...G............GC...........C...........      2848630
                                                          \                    
                                                          |                    
                                                       CAAT
93       2900289                  ......C...T...G..C.CA..A.....C...........TC.G  2900242
                                                          \                    
                                                          |                    
                                                        CAA
93       3014973                  ......C...T.A.G..C.....A.....C.............GG  3015020
                                                          \                    
                                                          |                    
                                                        AGA
93       3288162                  ......C....T.T...C.C...A.....C............C.G  3288209
                                                          \                    
                                                          |                    
                                                        GGA
93       3490284                  ......C..........C...TG......C............CTG  3490237
                                                          \                    
                                                          |                    
                                                        AAA
93       3506659                     ..........TG.GC...TG......C............C..  3506703
                                                          \                    
                                                          |                    
                                                        AAA
93       3705232                  ....T.C...T......C.C...T.....C...........TC..  3705279
                                                          \                    
                                                          |                    
                                                        CGA
93       3713271                  ......C...T...G..C.G...A.....C............ATG  3713224
                                                          \                    
                                                          |                    
                                                        CAA
93       3717386                  ......C..AT...G..C.G...A.....CC...........C..  3717433
                                                          \                    
                                                          |                    
                                                        CAA
93       3722172                  .....TC..........C.CA.GA..T..C............C..  3722125
                                                          \                    
                                                          |                    
                                                        CGA
93       4254117                  ......C...T......C.CA..A.....C............CTG  4254070
                                                          \                    
                                                          |                    
                                                        CAA
93       4266230                  ......C...T......C.CT..A.....C............CTG  4266277
                                                          \                    
                                                          |                    
                                                        AGA
93       4356345                  ......C.......T..C...GT...................CTG  4356298
                                                     \    \                    
                                                     |    |                    
                                                    GA    A
93       4459246                  ..T...C...TG.....C.....A.....C............CAG  4459199
                                                          \                    
                                                          |                    
                                                        GGA
93       4469724                  ......A............G...A....GC............-.T  4469678
                                                    \                          
                                                    |                          
                                                  TCA
93       4543361                  ......C...T......C...T.......A............     4543317
                                                          \                    
                                                          |                    
                                                        CAA
93       4995399                  ......C...T..GG..C.....A.....C............CTG  4995446
                                                          \                    
                                                          |                    
                                                        CAA
93       6833612                  ......C...T......C.C...A.....C............C.G  6833659
                                                          \                    
                                                          |                    
                                                        CGA
93       6905029                   .....C..........C...TG......C............CTG  6904983
                                                           \                   
                                                           |                   
                                                         GAT
93       7132690                  ......C......TG..C.CT.....T..C............C..  7132643
                                                          \                    
                                                          |                    
                                                        CAA
93       7153433                  .....AC..........C...A.A.....C...........TCTG  7153480
                                                          \                    
                                                          |                    
                                                        AGA
93       7307723                  ......C...T..TG..C.....A.....C............CTG  7307676
                                                          \                    
                                                          |                    
                                                        CAA
93       7461649                  ......CG......G..C.C...A.....C............C.G  7461602
                                                          \                    
                                                          |                    
                                                        CAA
93       8248219                  ......C..........C.CA..C....TC............C..  8248172
                                                          \                    
                                                          |                    
                                                        CGA
93       4454408                    ............T..C.CT........C............C..  4454363
                                                           \                   
                                                           |                   
                                                         GAT
93       5787923                    ....C..........C.....C.....C............C..  5787878
                                                           \                   
                                                           |                   
                                                         GAT
93       1864727                     ..............C..A..A.....C............C..  1864771
                                                           \                   
                                                           |                   
                                                         GAT
93       1822009                         ..........C.CA........C............C..  1821969
                                                           \                   
                                                           |                   
                                                         AAT
93       1945942                  ......C..........C.CA........C............-.T  1945896
                                                         \                     
                                                         |                     
                                                       ACA
93       2735231                    ....C......TG..C...........C............CT.  2735186
                                                           \                   
                                                           |                   
                                                         AAT
93       2788630                    ....A..A.......C...TG......C............C..  2788675
                                                           \                   
                                                           |                   
                                                         GAC
93       3455693                                 ..C...........C............C..  3455725
                                                           \                   
                                                           |                   
                                                         GAT
93       6615523                    ....C....T.GG..C.C.........C............C..  6615568
                                                           \                   
                                                           |                   
                                                         GAT
93       6847058                         ..........C...G.......C............C..  6847098
                                                           \                   
                                                           |                   
                                                         GAT
93       3010573                                          .....C............C..  3010593
93       3088229                    ....C....T.....C.CA........C............CT.  3088274
                                                           \                   
                                                           |                   
                                                         GAT
93       3716430                                          ..................C..  3716450
93       1617653                    ....C...T...T..C.C...A....T..A............G  1617608
                                                           \                   
                                                           |                   
                                                         GAT
93       1888730                         ...T...G..C.....A.....C............C..  1888770
                                                           \                   
                                                           |                   
                                                         GAT
93       2751854                    ....C..........C.CA.GA.....C............C.G  2751899
                                                           \                   
                                                           |                   
                                                         GAT
93       3250139                    ....C......T...C.CA........C............C..  3250094
                                                           \                   
                                                           |                   
                                                         GAT
93       3691527                   ................C.CA........C............     3691570
                                                          \                    
                                                          |                    
                                                        CAA
93       3707971                   ..............G.C...G.......C...T........C..  3707925
                                                     \    \                    
                                                     |    |                    
                                                    CA    A
93       4183886                    ....C...T......C.CT........C............CTG  4183931
                                                           \                   
                                                           |                   
                                                         GAT
93       7124569                                           ....C............C..  7124550
93       287713                    .....C.......G..C.....A-....C............CTG  287755
93       4407043                    ....C..........C.........C.CCA...T.........  4406998
                                                          \                    
                                                          |                    
                                                        CAG
93       5575596                     ...C...T......C.CT........C............CTG  5575552
                                                           \                   
                                                           |                   
                                                         GAT
93       7435376                    ....C..A.......C.....A.....C............-.G  7435332
                                                          \                    
                                                          |                    
                                                        CAA
93       2430383                         ...T......C.CA....G...C............C..  2430343
                                                            \                  
                                                            |                  
                                                          ATT
93       2545659                                      .........C............-..  2545682
93       2938251                         ......TG....G.........C............C.C  2938291
                                                           \                   
                                                           |                   
                                                         AAT
93       4423463                                            ................C..  4423445
93       82862                    ......C..........C.C...A.....C............     82906
                                                      \                        
                                                      |                        
                                                    ATA
93       1860494                     ...C..........C.CA........C............-..  1860451
                                                           \                   
                                                           |                   
                                                         GAT
93       3515122                  .....C.......TG..C...........C............     3515166
                                                      \                        
                                                      |                        
                                                    ATG
93       4472615                                            ...C............C..  4472633
93       5702492                                            ...C..............G  5702510
93       2824213                  ......C..........C.....A.....C............     2824257
                                                       \                       
                                                       |                       
                                                     AGG
93       7227990                                            ...C...............  7228008
93       1762337                  ..T...C...A......T............-.............C  1762291
                                                      \                        
                                                      |                        
                                                    TTG
93       3718246                      ..C..........C...........C............-..  3718288
                                                          \                    
                                                          |                    
                                                        CCA
92       6346832   .......CT.....G.T............G..C.....A.....C.......A....CTG  6346773
92       5693296   .......CT.....G......C.A.G..G...C...TGA.....CC...........CA.  5693355
92       1273086   .......CT..A..G......C...G...C..C...TGA..TC.C............C..  1273027
92       3747991   ......ACT....C...........G..GG..C...TGA.....C...............  3748050
92       902843    .......CT..C..G.....AC...T..TG..C...TGA..................CTG  902784
92       2131770   ..C....CT.....CTT....C..A.......C.CAT.A.....C............CTG  2131711
92       8119516   .....A.CT.....G....AAC..C...GG..C..T..A.....C.............TG  8119457
92       2302245   ....C..CT..A..G......C...G..TG..C...TGA.....C...T.T...T..CTG  2302186
92       3273194   .......CC..A..G.T....C.A.G..GG..C...A.A.....C............CT.  3273135
92       2133331   .......CT.....G....T..G..T...C..C...TGA.....C............C..  2133272
92       3339698   .......CT.....G......C..........C...ACA.....C............CTG  3339757
92       996182     ......CT..A..G.....C...........C...TGA.....CC..........GC.T  996124
92       1305116    ......CT.GC..G.....AC..........CG..TGA.....C............CTG  1305174
92       7735122    ......CA.....G....A.A.A.T..TG..C...TGA.....C............C..  7735064
92       6967815    ......CTG....G.....AG...G...CT.TG..G.T..T...............CTG  6967757
92       1271079     .....CTG....G......C..........A.C..CAC....C...............  1271136
92       1706309     .....TT.....GA...A.C.......C..CC..TGA.....C............C..  1706252
92       5364341     .....CA.....GA.....C.A.A......C...G.A.....C...........TC..  5364284
92       2469835     .....GC.....G......C..AT......C.....AC.............TG..CTG  2469892
92       4863259     .....CT..A..G......CA..G..TG..T...AGA...................T.  4863202
92       5840971     .....CT..A..G......C..........C.G.AGA....ACA...........CTG  5840914
92       263872       ....CC.....GGT...AC...T..TG..C...........CG....T......C..  263928
92       6305249       ......T...G.T..AAC...G..TG..C.....A.....C............CT.  6305194
92       1224462   .....G.CT.....G....A.C.TC.T.....C...G.A..................CTG  1224403
92       5333737   .......CT..A.GG........A.T..TG..C...AG......C............CAG  5333796
92       3807116         ........G.....AC......TG..CC..........C...........TC..  3807169
92       4212387    ......CT.......T..T.C...G......C....GAC.................CT.  4212445
92       2030463    ......CT............C..AT.CTG..C..A.....T..C......G.....C..  2030521
92       3856171   .......CA....GG......C....T.AG..C..T.C...T..C............A.G  3856230
92       4967154   ......ACT...A..T.....C...G..TG..C.....A.....C............C..  4967213
92       4787197       ....T..C..G......C......T...T...AGA..................C..  4787142
92       1905545           .....C.......CA..GT..C..C...........C............C.G  1905596
92       4113624   .......CT.....G..T...C.......C..T.CA..AC.................C..  4113565
92       6287221           ......G....AAC...G..GG......AGA.....C............C.C  6287272
92       1873873           ..G...G......CCA.....G..TA...GA.....C............C..  1873822
92       2453466           ...A....A....C.A....TG..C.....A.T...C...........TCTG  2453415
92       5720512           ......G.TT...C...G......C.CA..A.....C...........TC..  5720563
92       2306067            .....CT.....C..........C.....A.....C............C..  2306117
92       3931052            .....G..........G.C..C.CC....A.....C............C..  3931102
92       4999316            ..A..G.............TC..C.....A.....C............C..  4999366
92       5308315            .....C......C.......C..C..A.GA.....C............C..  5308365
92       2394248            ..A..G......C..C...TG..C.....A.....C.............GG  2394298
92       4884329            ...C.G.....A....GA.....C....GA.....C............CT.  4884379
92       4932022            .....G...T..C...T......T...GGA..T..C...........GC..  4931972
92       5324367            ..A..G.T....C...G......T.....A.....C............C..  5324317
92       5632467            .....G......C...G..TG..C.....A..G..C............C..  5632417
92       6317697            ..A..G.........AG...C..C...GGA.....C............C..  6317747
92       570894             ..C..G....A.G.......G.CC...........C.....T......C..  570944
92       1274307            .....C......C...G......C...GGA.....C......G.....CTG  1274357
92       4000424            ..A.........C...G......C.....A.T...C............C.C  4000474
92       1168166            .....C..T..........AG..C...TG......C...........TC..  1168216
92       2118394            .....G......C..TG......C...GGA.....C............C.C  2118444
92       2455260            .....GTT....C....A.....T...TGA...C.C............C..  2455210
92       5201741            .....G......C...G..TTC.A...TGA.....C............C..  5201791
92       6665357            ....GG......C...G......C....CA..A..C............CTG  6665407
92       7181758            ..A..G.T......A.G......C...........C...........TC..  7181808
92       7198859            .....G...G..C..........T...A.A.T...C............C..  7198809
92       8281128            ...C............T..GG..C....CCC....C.........A..C.G  8281178
92       1428539            .....GT.....CC..G....C.C..TTG......C...........G.TG  1428489
92       2051813            ..A..G......CCA........CC....A.TTC.C............C..  2051763
92       2128833            ...C.G......C...AT.AG..C.....A..T..C.............TG  2128883
92       2815272            .....G......C...G......TC.ATGA.....C............C..  2815222
92       3477437            .....G....A.C...GT.GG..C.....A.....CC...........C..  3477487
92       4769184            ..A..G......C..A...AG..C...ATA.....G............C..  4769234
92       4913350            .....G.....AC......TC..C...TGA.....C............CT.  4913400
92       4991647            ...A.G......C...G...C......AGA...A.C............C..  4991597
92       5545193            .....G..T...C...G...CG.C...TGA.....C............CTG  5545243
92       6295845            ..A..G.....AC...G......C..AT.A.....C............C..  6295795
92       7035640            .....G......C...G..TG..T..ATGT..................CTG  7035590
92       7131489            ............C...GT.....C..TGG......C...........TC..  7131439
92       1172576            ..A..G......C..C....T..C.C.TGA.....C..T.....T...CTC  1172526
92       2313628            .....G.T...AC.T..T..T..C...TGA.....C............C..  2313578
92       2455003            .....GT....AC...G......T..A....T...C..T.C.......CA.  2455053
92       3264090            ..C..G......C......TG..TA.ATGA..................CTG  3264040
92       3449274            ..A..G...G..C...G...G..C...TGA..................G..  3449324
92       3901962            ..A..G......C...G..GG..C....CA.....C............C..  3902012
92       4691003            .....GTG....C...G...T..T.....A..T..C............C..  4690953
92       5511577            .....G......C...G..TG..C...GGA...C.C............C..  5511627
92       5629026            .....G.....TC...G..TG..T....GA.....C............C..  5628976
92       6014730            ..A..G......CC.....TG..C...TGA...............T..C.G  6014680
92       6600062            ................GTGTG..C...TCA.....C.....T......CTG  6600012
92       7773133            ..A..G.....AC...G..TG..C.....T..T..C......C.....A..  7773083
92       8022034            .....G......C...G..GG..C..T.GA.....CC..............  8021984
92       1430867             ....G....A.C...A......A.....A..................CTG  1430916
92       7085005             ..........T....G......T..T..A.....C............C..  7084956
92       5580953            .....G.....CC..........C.....A.G...C............C.G  5581003
92       3134656             ....G......C...G..GG..C...........C......G.....C..  3134607
92       4541775             ....G......C.A.G......C...A.A.....C............AAG  4541726
92       4919960            .....G......C......TG..C...GGA.....C............CTG  4920010
92       3227859             ....T......CC..G..T...T...GGA.T................C..  3227908
92       3572135             ....GT.....C...G..TGG.C...G.A.....C............C.G  3572184
92       4294259             ....G..T.......GTC....C..TTG......C............C..  4294210
92       6830029             ...........C...G..GG..C..T.CA.....C............C..  6830078
92       6985232             ....G......C...G..TG..C...G.A..T..C............CTG  6985281
92       4165821             ....G...G.........AG.TC.CATGA..T..C..........G.C..  4165772
92       7229862             .....TG....C..AG..GG..C...TGA.....C...............  7229911
92       7737564             ....G.....CC......TG..CA..T.A.....C............CTG  7737613
92       1767353              ...T.T....C...G......C.....A..T..C............CAG  1767305
92       2773008              ...G......C...T......C...TGCC....C............CTG  2772960
92       3489103              ....T.....A..ATT.....CC..A.A.....C............C..  3489151
92       3685686            ........T...C...G..TG..C.....AC.A..C.............TC  3685636
92       4949196            .....CT............GG..C....GA.....C............C..  4949146
92       8058807            .....G......C..ATA.GT..C...TGA.....C...T...........  8058757
92       949762             ...........C.GA.G..TG..C.....A....GC.AT............  949812
92       3706635            ...C.G......C......TT..C...AGA.....C............CTG  3706685
92       3710844   .......CT.....G......G...G...C.GT...TGA.....C............C..  3710784
                              \                                                
                              |                                                
                              A
92       4335564            ......G....AC...G..TC..CA..AG......C............CTG  4335514
92       3375311               ....TT...C......T.......AGA..................C..  3375358
92       4555795             ....G......C....A.....C.....A.....C............CTG  4555844
92       5309469             ....T....TAC...G..A...C...........C............C.G  5309518
92       4699244              ...G....A.G...G......C.....A.....C............CT.  4699196
92       3165342               ..T......C..A.......CA..AGA.....C............C.G  3165295
92       5596557               ..G..T...C...T..TG..C..A..A..................CTG  5596604
92       5719125               ..G.........TG..GG..C...TGA.....C............C..  5719078
92       3815035               ..G.........TG...G..C..A.CA.....C............C..  3814988
92       1349839                ...T....C....T.TG..C...TG......C............CTG  1349885
92       2125647                ..G...A.C...G......C...AGAC....C............C..  2125601
92       4983075           ......G......C..AT..TG..C..TTGAC....C............C..  4983024
92       6241002            ..A..G......C.AAA......T...T.A..T..C............A..  6240952
92       5368590            ...G.G......A..TG......C....CA.....C............C..  5368540
92       5735560   ...T...CT..A..T......C...TG.....C...T.A.....C............C.T  5735501
92       1556651             ....G......C...G...TG.T........T..C...............  1556700
92       4577858            ............C...A..TG......GGA.....C............C..  4577908
92       7793241              ...T......C...T.C....C...........C........T...A.T  7793289
92       1411947   ......TTT.....GT.AG..C..........C..AA.A.....C...............  1411888
92       7106207            ...........CC...G...C..C...TGA.....C.........T..C..  7106257
92       1398046   ......ACT..A..G......C..TG......C...GGA.T...C.............GG  1398105
92       4069963   .......CT.....G......C......TG.TC.CC..AC....CC...........CTG  4069904
92       5124540   .....C.CT..A..T..TG..C...G..AG..C.....AC....C...........TC..  5124481
92       6785103            .....GT.....C.T..TCTG..C.....A..................CTG  6785153
92       3830528    ....C..T............C..A...TG.GC..C.GA.....C............CTG  3830590
                                 \                                             
                                 |                                             
                              GCTC
92       2366734                  ......C..........C.....A.....C............CT.  2366778
92       1216754            .....G...........A.....C...GGA.A..TC.A.............  1216804
92       3931954                  ......C..........CA...CA.T...C............CT.  3931910
92       6346089                  ......C..A.......C...TGA.....C............C.C  6346133
92       5702566                  ......C..A....G..T...TCA.....C.............GG  5702610
92       3241081    ......CT..A..GT..C..C..........C...TGA.....C............C.C  3241139
92       5364089                  ...T..C...G......C.G....C....C............C..  5364133
92       7062613                  ......C.......G..C..T.CA.....C.CT............  7062657
92       1399637            ..C..G......C......TG.GC..TTGA.G...C............C..  1399687
92       1482748                  ...G..C...G..TG..CA.........TC............C..  1482704
92       2423039     .....CT..TG.C.....A....G..TG..C...GGA.....C............C..  2423096
92       5541216            ............C..A.......T.C.........C............CTG  5541266
92       4230378   ......TCT.....G.....AC....T.....T.....A..................C..  4230319
92       1951163                   .....C.CA..C..G...CA.....................CTG  1951120
92       8216655                   .....C..A.T.....C.....A.....C....C....T..CTG  8216698
92       4145405     .....CT..A..G...C..C...A......CG...CA.....C............C.G  4145348
92       849540                    .....C..C.T.....AC..TGA.....C...........ACTG  849497
92       1291393   ...T..C.T...G.C....A.C....G...CTC.....A.....C............C..  1291452
92       3096479                   ...C....AGT.T...C.G...A.....C...T......C..GG  3096436
92       4350762                   .....C...G..TG..C..TG.......C............C.G  4350805
92       4399622            ..A..G......C.......G..T..AT.AC...........C.....C..  4399572
92       6620447                  ......C..AG......C..AGGA..T..C..............C  6620491
92       1300136   ........T..A..T..T...C...G......C.....A.....C............C..  1300077
92       7931660   .......CTG....G.............TC..C...TGA..A........T......C..  7931719
92       2459837                   .........G......C..C........C............CT.  2459880
92       4889919   .......CT.....G......C...GT...T.C...G.A.....C...............  4889860
92       1829726     .....CTG....G......C..AT......C..T..A..T..C............C..  1829783
92       2221701   ..C....CT..A..G......C.T.G......T....GA.....C..........G.C..  2221642
92       1099990   ..G....TA..AC........C..AG...C......TGA.....C............C..  1100049
92       6122252   .......CTG....G......C...G..TG..CC..........C............C..  6122193
92       3138936   .......CC.....G......C...G......C...TGAC..A.C...........TC..  3138995
92       3253514   .....C.CT.....GT.TG..C......GG..CC..........C............C..  3253455
92       3946230   ......ACC.....G......C...G...C..C...TGAC....C............C..  3946171
92       5077246   .......CT.....GTT....C...G......CCC...A..T..C............C..  5077187
92       6106757   .......CT.....TA.....C.TAG.....GC.....A.T...C............C..  6106698
92       6424742   .......CT.....G.......GA.A..AG..A....CA.....C............C..  6424683
92       1489680                   .....C..C.......C.A.G.A...GT..............TG  1489637
92       6576896                    ....C...A......CC.T.T......C...........TC..  6576938
92       1257867   .......CT.....G......C..CG..TG..C...TGA.T...C............C..  1257808
92       1435228   .....CC.T.....CT.....C..AG..TG..T.....AC....C............C..  1435169
92       3685195   .......CT.GC..G.......A..A...C..C...TGA.....C............C..  3685254
92       3934207   .......CT.....G.T....G...G..AG..C...TG.C....C............C..  3934266
92       5039381   .......CT..A..G....A.C...G..T.T.C...TGA.....C............A..  5039440
92       6085592            .....G...T..C....T.T.G.A....T..T...C............CT.  6085542
92       4085151   .......CT.G...G......C...G..TG..C...TGAC....C............C..  4085092
92       4928331    ......CT.....GT.....C..TG......C...........C............C..  4928273
92       1304023    ......CT.....G......C..CGT.....C...........C............C..  1303965
92       7075147    ......CT............C...G......C...TGA..G..C............C..  7075205
92       794450     .......T.T...G.....AC.A....T...C...TGA.T...C............C..  794508
92       3842685                     ...C..A....G..CGCT........C............CTG  3842726
92       4652110    ......CT.....G......CA..G..T...C...GGA.....C............C..  4652168
92       4661166    ......CT.....G......CA..G..T...C...GGA.....C............C..  4661224
92       4949884    ......CT.....G......C.A.T..TG..C...G.A.....C............C..  4949826
92       5280925                     ......AA..GG..T.....C.....C............C..  5280966
92       4100112             ..A........C..........CC.CTGC..T.TC............C..  4100161
92       5159882             ....G...TT.C...G..TG..C.G.T.A.....C............C..  5159931
92       5683456    ......CT..A..G..T...C...G...C..C...GGA.....C............C..  5683514
92       6409376                ........C.A.G..TGC.T...GGA.T...C...............  6409330
92       2471303   .......CT.....G.T...AC..........C...T.......C.............-G  2471245
92       1616737                    ....C...G......C...T.......C............C.G  1616695
92       4579675                      ..C..........C...A.A.....C...............  4579715
92       5132567   .......TT.TC..GT.....C...G..GG..C.....A.....C.............-.  5132625
92       5526643                 .......C...G..G...C...G.A..................C..  5526598
92       6250521            .....GT....A.G..G......C.C.AGA.....C............C..  6250471
92       7169284            .....GT.....C......TG..C...TGA.................TC.C  7169334
92       7893851                   .....C...G..TG..T...GGA....TC.............GC  7893894
92       6299373   .......CT.....G.T....G...G......C...........C............     6299429
92       6730074   .......TT.....G......C.T.G..TG..C.....A...................GC  6730014
                                                                            \  
                                                                            |  
                                                                            C
92       4537289   ...T....T..A..G....T........TG..C.....A..............T...     4537233
92       4979658      ....CT.....G..........G..A...C...TGA.....C............C..  4979602
92       4785706   ......AGT.....G..T...C......TGT.....GC.CT...C............-..  4785764
92       5698477   ....C..CT.....G.T...........TG..C....CA.....C......C.....     5698533
92       7056638    ......TT......T....AC...A..GG..T...TGA.....C.............-G  7056695
92       4970751   .....C.CT...G.G..T...C...G..TG..C.....A.T...C............-..  4970693
92       4368135   .......CT..A.C......AC......TC..T..T.CA.....C............     4368079
92       7853424   .......CT.....G.......GACA..TG..C....CA.....C............     7853480
92       3573362       ...C......GT....AC...G............A.....C............C..  3573417
92       1642248    ......CT..A..G......C...A......C.....A..T..C............-.C  1642305
92       3993422   .......CT..A..G......C..........C...GGA.....C...........-.GT  3993364
92       2014201             ....GT....C....G......C.....AC....C............C.C  2014152
92       4359828            .....G.T....C...G......C...GGA.....C.............TT  4359778
92       4494270    ......CT.....G......C...G......CC..TCA.....C............-..  4494213
92       1786146   .......CT.T..AGT.....C...T......C...A.A.....C...........      1786201
92       4268739    ..T...CT.....G......C............CATGA.....G......G.....     4268794
92       6100390                    .............G.C....TA.....C.A....C.G...CAG  6100433
                                        \                                      
                                        |                                      
                                        C
92       6324906   .......CT.....G......C...G......C...AGAC...TC...........      6324851
92       1909909    ......CT..A..G..TG..C.A.G......C.CC........C............-..  1909966
92       5933701   ......ACT.....G......C...T......C...TGAC.T..C...........-...  5933759
92       2722469                         ......TG..C.....A.....C............C..  2722432
92       2031763                         ..........T.....A.T................CTG  2031800
92       796444     ..G...CT.....TT....AC..........C.....A..T..C...........      796390
92       3717531                         ..........C.C.AGAC....C............C..  3717494
92       4995883            ...G..T.....C......T...T.....A.....C............C..  4995933
92       6316940                     ...G..C.......C.....A.....C............CT.  6316981
92       3197287            .....G......C......TG..C.C...A.....C............CTG  3197337
92       4688174            ..A..G..........G...TT.C..A..A.T...C............C..  4688124
92       8008052                         ..........C.....A....TC............CTG  8008089
92       7106850            .....G......C...A......C..ATGA.....C............A..  7106900
92       4259819            .....GT.....C...G..TG..C...AGA.....C...............  4259869
92       4323805            .....G......C..AGT.....C...GGA.....C............C..  4323855
92       4325231            .....G......C..AGT.....C...GGA.....C............C..  4325281
92       5808751            .....G......C..A.T.....C...TGA.....C.............T.  5808701
92       4437156            ....CG......C...G......T...TCA.....C............CTG  4437206
92       1560099                   .....A.......G..T....GA.T...C............C.G  1560142
92       6407843            ..A..G......C..CT......C..TTGA.....C............CTG  6407793
92       4003783            .....G....A.C..A...G...C.C.GG......C............C.G  4003833
92       4353708            .....G......C...G...TC.CC..AGA.....C............C..  4353658
92       5115548            .....C..T...C...G..AC..TG...GA.....C............C.G  5115598
92       3162052                           ........C...TGA.....C...............  3162087
92       3951163                          .........C...TGA.....C............C..  3951199
92       8020647     .....CT..A..G......C.A.G......T.....A.....C.............G.  8020589
                                                                          \    
                                                                          |    
                                                                          T
92       4397202                     ...G..C.......TG...GA.....C...............  4397161
92       5320709            ..A..G...G..CG..G..TG..C...........C...............  5320659
92       5319774            ..A..T......C...G......C.....A.TT..C............CTG  5319824
92       5727469             .........A.C....T.....CG..TGA.....CC...........CT.  5727420
92       5361743            .....G........A.G.A....CA..AGA..................C..  5361693
92       4534417           ......GT.....A..CG......T...T.A.....C............C..  4534366
92       1128200            ............C...G......C..CTGA.....CA.T.........C..  1128250
92       1420812                            .......T...A.A.....C............CTG  1420846
92       1553505            .....G......C...GG..C..T.C...A.T...C............C..  1553455
92       1566493              ...G......C..AT..T...C...GGA.....C..............G  1566445
92       3196311                         ...G....G.C.....AC....C............CTG  3196348
92       4013963                          ...T.....C..AA.A.....C............C..  4013999
92       4177303              ...G.....A....G.....GT..T.GA..T..C............CAG  4177255
92       4585792              ..A.......GC..G..AC..C.A.A.A..................C..  4585744
92       5752892           ......G......G...G..GG..C...GGA.....C............C..  5752841
92       6498324              ..A...........TT.....C.CA..ACAA..C.A..........C.G  6498372
92       5850265            .....G......C...G......T...........C............C..  5850315
92       6250187            .....G..T...A..........C...........C............C..  6250237
92       2784665            .....G......C...G..TG..C...........C...............  2784615
92       3456032            .....G......C...G..G...CG..........C...............  3456082
92       1366039            .....G..........T......T...T.A.....C............C..  1366089
92       2448929            ...........AC...G..TG..C.....A.....C...............  2448979
92       3684356            ......G.....C...GT.....C...........C.T.........TC..  3684306
92       6731161            .....G......C...G..TGC.C...........C............C..  6731211
92       6837432            .....G......C...GT..T..T...TGA.....C...............  6837382
92       7901838            ..A..G......C.A........A..TTGA..............G......  7901888
92       3990643             ...C......A....G......T....CA.....C...............  3990693
                                        \                                      
                                        |                                      
                                        C
92       5078045            .....G......C...G......C..T..A.....A...........T...  5078095
92       6917427            .....G......C...A..TG..C...........C............C..  6917477
92       2225364            ..A...T....AC...GT..T..C...........C............C..  2225414
92       2728904            .....G......A.A.G..TG..C...TGA.....C...............  2728854
92       3122333            ....GG......C..........C..T.CA..T..C............C..  3122283
92       3343970            ..C..G......C...G....G.C.....AC....C............C..  3343920
92       3620057            .....G......C...G......C...GGA.....C............C..  3620007
92       4433925            ..A.........C...G...T.TC.....A.....C............C..  4433975
92       5645009            .....G.....AC..AG..TG..T........................C..  5645059
92       7767504            ..A..G.T....A...G..........TGA.....C..T...T.....C..  7767454
92       2306923            .....GA.....C...G..GG..C.....A.....C...............  2306973
92       1350788            .....G.......A.AG...T..T.....A.....C............C..  1350838
92       4468071            .....G......CA..G......CC....A.....C............C..  4468121
92       4477320            ....C.......C...A..TC..C.....A.....C............C..  4477370
92       5241777            .....G......C...G..G...C....CA.....C............C..  5241727
92       5687118            ............C...G..TG..C....CA.....C............C..  5687068
92       5725793            .....G........T.A......T...TGA.....C............C..  5725743
92       5865065            .....C......C...AG.....C....TA.....C............C..  5865115
92       5901887               ..G...G......G..GG..T..T..AC....C............C.G  5901934
92       6398484            .....G..........G......A..AT.A..T..C............C..  6398434
92       7105538   .......TT.........T..C..........C.G.AGA.....C............     7105595
                         \                                                     
                         |                                                     
                         T
92       2668088            .....GA.T...A...G......C...TGA.T...C...............  2668038
92       2680022            .......T...AC.AAG....G.A...........C..T.........C..  2680072
92       2725583            .....C..A...C...G......T...TGA..T..C............C..  2725633
92       2813449            .....G......CCA.G..GG..C...........C.........T..C.G  2813399
92       4065945            .....G.....CC...G..TG..C....GA....TC............C..  4065895
92       4146345            .....G......C...G..G.......AGA..TA.C...............  4146295
92       5131984            .....G......C...AA.GG.GC...........C............C..  5131934
92       5723484            .....G......C...G..TG..C...AGA.....C............C..  5723434
92       7284193            .....G......A...G..GG......TGA....T............TC..  7284243
92       1527765            .....G......A...G...CG.T.....A..T..C............C..  1527715
92       2492356            ..T..G......A...GT.....C..A..A.....C............C..  2492306
92       3095715            .....G......C..AG...C..C...G.A.....C............C..  3095765
92       3366745            ....AG......C...A....G.C.....AG....C............C..  3366795
92       3393017            .....G.........AG..TG..TG..TG......C...............  3393067
92       3891518            .....G.....AC...G......C.....A..T..CC...........C..  3891568
92       3907904            .....G.........AG...G..C...TGA.....C............C..  3907854
92       4157817            .....G..........G..TG..C...TGA.....C...........AC..  4157767
92       4484621             ....G......C...GG.....T...AGA.....A............C..  4484670
92       4540362            .....G......C...GT.....C..TGGA..................C..  4540312
92       4691936            ...........T....G......C...AGA.....C.....T..G...C..  4691986
92       5612196            .....G......C...G.CTG..C..T........C............C..  5612246
92       7756695              ..C.......C..AG...C..C...TGA...A.C............C..  7756743
92       1229626            ...G.G......C...G...C..A....GA..T..C............C..  1229576
92       1346090            ..T..G....A.C...G...G..C...GGA.....C............C..  1346040
92       1630210            .......T....C...G..TG..T..ATGA..T............T..C..  1630160
92       3272527            .....GT.....A...A..TG.....C.CA.....CC...........C..  3272577
92       3813361            .....GG.....C...G..TG..C...TG......C............C..  3813311
92       3904839            ..C..C....A.C......TG..C..T..A.....C............C..  3904789
92       4355611            .....C.........CT..TG..C...AGA.....C.........T...T.  4355661
92       4494543            ...........AC...GG.TG..C...AGA.............C.......  4494593
92       4558900            ..A..G......C..CAT.TG..C...T.A.....C...............  4558950
92       4771177            ............CA..G..T..CAA..TGA.....C............C..  4771127
92       4953740            .....G.T....C......TG..C.C.AGA.....C............C..  4953790
92       4974882            .....GTG...AC...G......C....GA.....C.......A....C.T  4974832
92       5023342            ..C..G......C...A..TC...C....A.....C...........TC..  5023392
92       5127351            .....G.T.....G.AG...C..C...TGC.....C............C..  5127401
92       5135620            .....G......CA.CGT.....C...GGA.....C...............  5135670
92       5142342            ..A..G......C..AG.....GC...GGA..T..C...............  5142292
92       5879513            ..A..G....A.C...A..TG..T.....A.....C............C..  5879463
92       6036303            ..A..G......CA..A..GG..C...T.A.....C............C..  6036253
92       6843193            .....G...G..C...G......C...TGA..T..C............C..  6843243
92       6846084            ..C..G.....CC...G...C..C....GAC....C............C..  6846134
92       1154937              ..A.......C....T..G..T...TGA.....C............CTG  1154889
92       5447094            .....CT....AC...G..TG..C...TGA.....C............A..  5447144
92       8018116            ..A..G......C.CAG..T...T.....A..T..C............C..  8018066
92       2461516            ..A..G..........G...C..C.....A.....C............C.G  2461465
                                                                              \
                                                                              |
                                                                              G
92       5666118             ....G..........T......C....CA.....C............C..  5666069
92       1324015            ..C..G.T....C...A......C...........C.........A..C.G  1324066
                                                                              \
                                                                              |
                                                                              T
92       3825429            .....G......C...G......TC..TGA.....C............C..  3825378
                                                                              \
                                                                              |
                                                                              A
92       1003136   .....A.CC..A..G.....-.......TG..C..C...G....C............ATC  1003194
92       2096251            ....CG..T...C......TG..C...GG......C............A.G  2096302
                                                                              \
                                                                              |
                                                                              T
92       2113232            ............C......TG..C...GG......C......G....T..   2113183
92       4049324             ....G......C.A.G......C....TA...G.C............C..  4049275
92       4951699             ....G......C..AA......CG...GA.....C............C..  4951650
92       7204627             ....G......C.A.G..AG..T.....A.....C............C..  7204578
92       5330976            ....AG......CCA....GG..T.....AC....C............A.-  5331025
92       5654281            .....G......C...G..TG..T..T.GA.....C............C.-  5654232
92       5835559             ....G.A..A.C...G....GGC........G..C............C..  5835608
92       6169476             ....G.A..T.C...A......C...GCA.....C............C..  6169525
92       2056101              ...T......C...G......C....CA.....C............C..  2056149
92       3419022              ...G......C...G......C..T.GA.....C............C..  3418974
92       1930775            .....G..........G......C...T.AC....C.............    1930727
92       5843736              ...G......C...G......C.....A.....C............C..  5843688
92       5240252            ..A..G..........G......C...AGA.....C...............  5240303
                                                                             \ 
                                                                             | 
                                                                             C
92       2423726           ......C......C...G......C...AGA.....C............     2423678
92       5257848                  ......C......TG..T...TG......C............C..  5257804
92       5510051                  ......C..........C...AGA.....C............C..  5510095
92       1640354           ...A........CC...AT...G.C.......T............G...     1640306
92       5477664             ...C.....A.....G..GT..C...AGA....................   5477712
92       5764971                               ....C.....A.....C..G............  5765002
92       1392677              ...G....T.C...G..G...C...AGA.....C............C..  1392725
92       1443037              .......T..CCA.G..TG..C...AGA.....C...............  1442989
92       1536533            .....G........A.G..TG..C..TAGA.....C..............G  1536482
                                                                             \ 
                                                                             | 
                                                                             C
92       2840847              ...G..........G...G.CC..T.GA.....C............C..  2840799
92       3132649                         ......GG..C....C.CT...C............CA.  3132612
92       3412416            .....GT...A..G..AA.....C.....A.T...C.............    3412464
92       3857218              ...G......C...G..GG..C...TGA..................C..  3857170
92       5539562                              ..G..C.....A.....C............C..  5539594
92       5812347                         ...T......C...TGA.....C............CTG  5812384
92       1794619                  ......C...T..................C.........T..CAG  1794575
92       1121711                  ......C........C.C.....AC....C............C..  1121667
92       1908813                  ......C..........C...AG......C............CTG  1908769
92       2117513                  ......C......A...T...AGA.....C............C..  2117469
92       1021669            ..A..G..T.......G......C.....A..................     1021622
92       1520807           .............C...GT.TG..CC..........C.............AC  1520859
                                                                           \   
                                                                           |   
                                                                           C
92       2224225            ......A.........G...C..C...........C..T.........     2224178
92       6928031            ..A.........CG..G......C...........C............     6928078
92       8293625            ..T..G......C...G....G.T........................     8293672
92       1302932                  ......C...G..TG..C....CA.....C............C..  1302976
92       2873906            .....G......CG..G......C.....A.....C............C.C  2873854
                                                                            \  
                                                                            |  
                                                                           CT
92       4331251            .....G......C...G.....GC.....A.T...C............-..  4331202
92       6613514            ....C.......C...G......C...TGA.....C............-.C  6613563
92       1848165                  ......C...T...C......T.A.....C............C..  1848209
92       3187876                  ......C...TT.....C.CC..A.....C.............GG  3187832
92       7114922                  ......C..........C...TGA...A.A............C..  7114878
92       1962067               ..G......C..CT..GG..T........T..C............C..  1962114
92       4110970                  ..............G......TGA.....C......G.....C..  4110926
92       1273363            .....G......C...G...G..C....CA.....C............     1273410
92       1614912               ..G......C...G......C....CA.....C............C..  1614959
92       1944883            ..A..G.........CA......C..T.CA..................     1944930
92       2167391            .....G.....TC...G......C.CA........C............     2167344
92       2924578            ....A...........G......C....CA..G..G..T.........     2924625
92       3164232            .....G..........G......C..T..A.T..TC............     3164185
92       3966883            .....G......C...G......C...TGA.....C............     3966836
92       4002817            ................A..TG..C....CA.....C.....T......     4002770
92       4160707            .................T.AG..C...TGA.....C............     4160660
92       4298528                         ......TG..T...........C............C..  4298565
92       5799116            ....C.T.....C...G...T..C..T........C............     5799163
92       6799323            .....G......C.T.G......C....CA.....C............     6799276
92       1459275                  ......C...T......C.C...ACAA..C............C.T  1459231
92       5281499                  ......C...T......T.CC...CAA..C............C..  5281543
92       7312337                  ....T............C...TGA.T...C............CTG  7312381
92       7335369                  ......C...T......C.....ACGA..C............C.T  7335413
92       1183148                  ......C...T......C.CC..AAGA...........T...C..  1183192
92       1418873                  ......C......TG..C...A.A.AT..C............C.C  1418829
92       1667351            ....GG......C...GTG....C.....A.....C............     1667398
92       1979782            .......T...CC...G......CC....A....TC............     1979735
92       2326248                  ......C.......C..C.CA..ACAA..C............C.G  2326204
92       2866146            ..A..G.....AC..AG......C.....A.....C............     2866099
92       3177775            .....G......C...G......C...TGA.....CA...........     3177822
92       4942751               ...T.....C...G...C..C...G.A.....C............C..  4942798
92       5202480            ..A..G..T...C.T.GT...........A.....C............     5202527
92       5572414                  ......C.......G..C.CA..ACAA..C............C.G  5572458
92       5744773            .....G.......A..G......C..TTGA.....C............     5744726
92       6422012            ..A..G......C...G......CG..TG......C............     6421965
92       6903335                  ......C.A.A......C....CA..T..C............CTG  6903291
92       1264801               ..G....C.C...GT.....T...AGA.....C............C..  1264754
92       4116249               ..G......C..AG..TG..C...TGA.....C............C..  4116202
92       4242783               ..G......C...G...C..C..T..AC....C...........T...  4242736
92       3999607                   .....C........G.T...........C............C..  3999650
92       5859385            .....G..T..........GG..C.....A.....C.............G.  5859334
                                                                           \   
                                                                           |   
                                                                           C
92       1156930                                 ..C.....A.....C...T........C..  1156959
92       4964875            .....G.........TGT.TG..C...........C...........-..C  4964826
92       3165011               ..G......CC..G....G.C....CAC....C..............-  3164965
92       1373509            ...........AC..........C..T..AC....C...........      1373555
92       2092570               .........C..CG.....GC...........C..........C...   2092524
92       4190201             ....G......CA..G......C.....A.....C............     4190155
92       6375326            .....GT...A.C...A...T..C....GA.....C............C..  6375275
                                                 \                             
                                                 |                             
                                                 T
92       8001838                   .....C.T....TG..CA..T.A.....C............C..  8001795
92       2736399            ...........CC..........C...TGA..T..C.C...........GG  2736348
                                                                           \   
                                                                           |   
                                                                           C
92       4533240                   ...A............CC..GGA.....C............C..  4533283
92       5221203            .....G......C...GT.T...C.....A.....C...........      5221157
92       1138255                   .....C............CA....GA..C.........T...TG  1138212
92       3534921                   ....A....G..TG..T........T..C............C.T  3534964
92       4901463                  ......C.......T..C.CC.T..A...C............CTG  4901507
92       4997087                   .........GT....TC...GGA.....C............C..  4997044
92       5363719               ..G..A.......G..--..C.....AGT...C............C.C  5363674
92       4233041            ...C.G......C...G...C..T..T..A.....C...........---.  4232994
92       4147380                  ......C...T..TG..C.CA.GA....TC............C..  4147336
92       4234176             ....C......C....T.....C.....A..ACGC............     4234222
92       6238077    .......--....T..T...C...G..TG..T...........C..T...T.....     6238130
92       1117185              ..........C......TG..C.A..TA..T...........T...-.C  1117138
92       2134570                    ....C..........T.....A.A............G...C..  2134528
92       4702349                   .....C..........T.CA..A.T...C............C..  4702306
92       3204035            ......T.T...C...GT.....C.C.TGA.....C...............  3203984
                                                                          \    
                                                                          |    
                                                                          T
92       4704472              ...T......C.A.GT.....CA..........C............-..  4704519
92       1899796       ..........C..T......CA...CC.T....GA.....C.............AG  1899737
                             \                                             \   
                             |                                             |   
                           CAG                                             T
92       3306858             ....G.....CC..AG......C.....A.....C...........      3306903
92       4675503                  ......C...G......C.....A.....C...............  4675459
92       6173826   .......CT....AG.T....C......TG..C..C..T....G.---............  6173769
                                                                            \  
                                                                            |  
                                                                            C
92       1832732            .....G..TGT.C...A......T...........C............CT.  1832783
                                                  \                            
                                                  |                            
                                                  G
92       4091925                  ......C...G...C..C...A.A..T..C............C..  4091881
92       3937505              ...G......C...G...C..C...G.A.....C...........      3937549
92       4772736              ...G......C...G......T...TTA.....C.............GG  4772687
                                                                           \   
                                                                           |   
                                                                           G
92       3217624                  ......C....T.TG.GC....T.....GC............C..  3217668
92       3449902                  ......CA..G...C..T...TGA.....C...............  3449946
92       3458412                  ..........G..TG..T...TGA..G..C............C..  3458368
92       4167273                  ......C...G..GG..C...GGA.....C.............T.  4167317
92       7737852                     ..............CA.AT.A.....C......T.....CTG  7737811
92       4953016   .......CC.....G......C.........T-.CAA.T..T..C............CTG  4953074
92       3881689                                    .....A.....C............C..  3881663
92       1525659                   .....C...A..TG..C.....A.....C............C..  1525702
92       5189925                   .....C...G......C...AGA..T..C............C..  5189968
92       7064737                   .........GGATG..C.....A.....C............C..  7064694
92       5356704                   ....AC...G..GG..C...........C...............  5356747
92       6029841                  ......C..........C..AAGA.TT..C............C..  6029796
                                                                              \
                                                                              |
                                                                              C
92       6869649            .....G......CA.TA.C....-.....A..T..C............C..  6869698
92       5351029                   .....G...GT.....C...TG......C............C..  5351072
92       5535326                   .....C.T.GG.....C....T......C............C..  5535283
92       3722829                                     .......................C..  3722854
92       5787604   .......CT.....G......C.A.G..------.......................C..  5787551
92       6130062                  ......C..AG......C...TGA....................T  6130017
                                                                             \ 
                                                                             | 
                                                                             G
92       6296941   ...T...CT..A..GG....CC..........T.....A....---...........C..  6296885
92       5948640                  ......C...G......C.....A.....C............     5948681
92       7041177            ..A.........C...G..-...C...TGA.....C............C..  7041226
92       1581992                    ....C.AA.......C.....A.....C............C.G  1582035
                                                                              \
                                                                              |
                                                                              G
92       1808704                  ..........T..T...CGG...A.....C............     1808663
92       5217543   .......CT.T..AGT.....C..........C.C..GA.....C............CTG  5217481
                                                      \                        
                                                      |                        
                                                    AGG
92       5264719                  ......C...G..G...C....GA.....C............     5264760
92       7094188                                 ..C....T...T..C............C..  7094217
92       6456826                  ..........G......C...GGA.....C...........-..C  6456869
92       1146037                  ......C.A........C...........C.C..........C..  1146084
                                                     \ \                       
                                                     | |                       
                                                    CA A
92       2324686                  ......C...G......C...T.A.....C.............AG  2324731
                                                                           \   
                                                                           |   
                                                                           C
92       2111546                         ..........C...TGC.....C............C..  2111509
92       7207806                         ..........C..TTGA.....C.....T.........  7207769
92       7908424                      ..A...G..TG..C..T........C............C..  7908384
92       315436                                       ......T..C............C..  315412
92       2369606                   .....C...T..TG..C...........C............     2369566
92       3247970                   .....C..........C...TGA..T...............     3248010
92       3923234                   .....C...G...C..C......C....C............     3923274
92       4611550     ...C..T.....G.....CC..........C.GTGT.A..............T..CTG  4611608
                                                              \                
                                                              |                
                                                              T
92       1440105                     ..........T...T....GA.....C............C.T  1440063
                                         \                                     
                                         |                                     
                                         C
92       3094645                         ......G...C.C.TGA.....C............C..  3094682
92       3898484                      ..C...A..TG..T...........C............C..  3898524
92       4458193                      ......G..TG..C...TG......C............C..  4458233
92       8099834                    .....G.....TGG.T...AGA.....C...............  8099877
                                                                             \ 
                                                                             | 
                                                                             C
92       4678670   .......CT.T..AG......C......TG..............C............C..  4678608
                                                           \                   
                                                           |                   
                                                         GGC
92       1529046   .....G.GT....AG......C....T..C....CT........C............C..  1528984
                                                           \                   
                                                           |                   
                                                         GAT
92       1543232            ............C......TG..T.....A.....C............CTG  1543181
                                                      \                        
                                                      |                        
                                                      T
92       1781960   .......CT.T..AG.........A....G..C..A........C............C.T  1781898
                                                           \                   
                                                           |                   
                                                         GAT
92       5602002   .......CT..A..G.....AC.......G..C...........C...........TC..  5601940
                                                           \                   
                                                           |                   
                                                         GAT
92       7754716                                      ..G......C..............C  7754692
92       8026706                    ....C..........C...TGA.....C............     8026745
92       1390814                          .........CGG..GAA....C............C..  1390778
92       5750840   ........T.T..AG.T...A...A.......C.CA........C............C..  5750902
                                                          \                    
                                                          |                    
                                                        AGA
92       1361366   .......CT.T..AG......C........G.T.C.....T...C............C..  1361304
                                                          \                    
                                                          |                    
                                                        CAA
92       1655118   .......CT.T..AG......C.C....TG..C...........C............CTG  1655055
                                                          \                    
                                                          |                    
                                                       GGAT
92       3865545   .....G.CT.T..C.T.T...CC.......G.C...........C............C.G  3865483
                                                          \                    
                                                          |                    
                                                        AGA
92       2225734   .....C.CT.T..A.......C..........C.CA........C............     2225675
                                                          \                    
                                                          |                    
                                                        AGA
92       1318034             ....T....A.C...G......C...T-.A....C...........TC..  1317986
92       2374681   .....C.CT.C..A...T...C.......G..TGCA.....................C.G  2374619
                                                          \                    
                                                          |                    
                                                        CGA
92       3481986                                         .....TC..........C.C.G  3481965
92       4985613                                       ..A.....C............CGG  4985590
92       6067295                     ...G......TG..A.....A.....C............     6067333
92       6975204                                 ..T..A..A.....C.............GG  6975233
92       5733496              ..C..........CA.....--....--.....C............C..  5733540
92       1414733                                          ..T..C..............C  1414713
92       1206155                         ...G..TG..C.....T.....C.....T......A..  1206192
92       1984973             ....G......C..A......CT..TG.-.....C............CTG  1985021
92       2410583                         ..........C.AA........C............CT.  2410623
                                                          \                    
                                                          |                    
                                                        CGA
92       6157023                         ...G....G.T........T.TC............C..  6156986
92       1928117                  ......C..........C.....A.....C...........TC.C  1928070
                                                          \                    
                                                          |                    
                                                        CGA
92       3768855                  ......C..........C.CA.......TC............C..  3768902
                                                          \                    
                                                          |                    
                                                        CAA
92       1321591                                          .....C............C..  1321611
92       1537043                      ...G..A....G.T...........C............     1537006
92       1606733                                          .....C..T.........CT.  1606713
92       6149730                           ....G...-.....A.....C...............  6149696
92       3847033                         ...A......C..AA.T.....C............C..  3846996
92       6334179                         ...G......C...TGA..T...A...........C..  6334216
92       1221585            .....G.......-..A......C...TG......C............C..  1221536
92       1539424                   .....C......GG..C.CA.G...................C..  1539378
                                                           \                   
                                                           |                   
                                                         GAG
92       225830                              ......T.....A.....C............CTG  225797
92       2424043                                          .....C............C..  2424063
92       3203316            .....G......C...G..GG...C..TGT.....C.............TG  3203368
                                                          \                    
                                                          |                    
                                                         GA
92       3490514                                          .....C...............  3490534
92       1886430                     ...C...A......T...TGA.....C.............G.  1886472
                                                                          \    
                                                                          |    
                                                                          T
92       5362590                  ......A......G...C.CA..A.GA..C............C..  5362635
                                             \                                 
                                             |                                 
                                             T
92       4971240     .....CTG....G......C...G......C...GTT.....C............CAG  4971182
                                                          \                    
                                                          |                    
                                                          A
92       3205744     ...C..T.T..AG....A.C....T...GGC...........C.............GG  3205804
                                                          \                    
                                                          |                    
                                                        GGA
92       4858915                  ...G..C......TG..C.CA........C...........AC..  4858868
                                                           \                   
                                                           |                   
                                                         GAT
92       5726952                                           ....C.............GG  5726971
92       6556835                         ...G..TG..C...........C..............   6556799
92       1637981                     ...C..........C.C...A.....C.............GG  1637937
                                                          \                    
                                                          |                    
                                                        CGA
92       5542075   .......CT.T..AG.............TG..C.....A.....C............C.C  5542137
                                                       \                       
                                                       |                       
                                                     TGG
92       1024360                                            ...C.A.............  1024378
92       6553309                  ..........T..TG..C.C...A.G...C..........C.C..  6553356
                                                            \                  
                                                            |                  
                                                          ATT
92       1434785                              .....C....TA..................C.G  1434817
92       1310887                              .....T.....A.....C............C.G  1310855
92       1704435    ....CA.A..T.A.......C......GG..C.G.........C............C..  1704374
                                                       \                       
                                                       |                       
                                                     TGT
92       4149305                  ....A............CC..A.......C............C..  4149352
                                                        \                      
                                                        |                      
                                                      GGT
92       1115004     .....CT.....T.....A...........C.CT.---GA...............CTG  1115058
92       2063081   .......CT............C...-....G.T....G..GG..C............C..  2063139
92       1182277   .......CT.T..A.TT...AC......TG..C...........C...............  1182339
                                                     \ \                       
                                                     | |                       
                                                    CA A
92       1980890   .......CT.T..AG......C......TG..C...GT...................CAG  1980952
                                                     \    \                    
                                                     |    |                    
                                                    CA    A
92       1027684                             ......C....TA..T..C...............  1027651
92       3134989                             ......T....CA..T..C............C..  3135022
92       4998323                             ......C...A.A.....C............C..  4998356
92       7908661            .....G......C..AG......A..AT----...C............C..  7908707
92       1359364                   ......-......G..C.A...A.....C............     1359403
92       3441172                          ..G......C.....A.....C............     3441139
92       4193040    ......CC.T..A.T....A.....T.....C.C........TC...........TC..  4193101
                                                      \                        
                                                      |                        
                                                    AAG
92       5376942                             ......C.....A.....C............C..  5376975
92       5518477   .......CT.T..AG....A.C..A...TG..C...G......TC............C..  5518415
                                                     \    \                    
                                                     |    |                    
                                                    CC    A
92       6011362                  ...T..C..........C.....AG...TC............C..  6011407
                                                 \                             
                                                 |                             
                                                 C
92       3365190            .....GT.....C...G......C.....A.....C............CAG  3365241
                                                 \                             
                                                 |                             
                                                 G
92       1582755                    ....C....T.G..C..G...A.....C............C..  1582711
                                                   \                           
                                                   |                           
                                                  TT
92       4292606                                 ..C...........C............C..  4292635
92       5520038                                 ..C....CA.....C............C..  5520009
92       5006481            .....C......C....-.GG..T...AGA.....C............C..  5006432
92       393094             .....G.....A.-..A......C.....A..-..................  393144
                                                       \        \              
                                                       |        |              
                                                       G        A
92       4268009            .....G.....CC.C-.......T.....A.....C............     4268055
92       5336586            .....G......C......T...T.C..GA.G.................GC  5336639
                                                            \                  
                                                            |                  
                                                          ATT
92       1424110                                          .....C............C..  1424090
92       3257174                                          .....C............CTG  3257154
92       3451053            ...........A...T..-.GG.C...AG......C............C..  3451004
92       4895545            ..A.......A.C...G..TG..C........-..C...........A...  4895496
92       6718828    ......CT...............T....T..-C....A.....C............C..  6718885
92       3656097                  .....CC............A.........C............C.G  3656144
                                                   \                           
                                                   |                           
                                                 CTC
92       1343909                 ..................A.G...A.....C............C.G  1343957
                                                   \                           
                                                   |                           
                                                 CTC
92       1341482                  ......C..........C.CA....GA...............C..  1341435
                                                                 \             
                                                                 |             
                                                               CCT
92       1442386                    ....G......TG....G.........C............C..  1442431
                                                   \                           
                                                   |                           
                                                 CTC
92       2243079                  ......C...T......C.......GA...............C.G  2243126
                                                                 \             
                                                                 |             
                                                               CCT
92       6008638                  ...................G...A......CA..........C.T  6008591
                                                   \                           
                                                   |                           
                                                 CTT
92       6466422                  ......C......T.G...G.T.......C............C..  6466469
                                                   \                           
                                                   |                           
                                                 CTG
92       3200942                  .....AC..........T..A........C............C..  3200989
                                                          \                    
                                                          |                    
                                                        CAA
92       3256410      ..C..T....AG......C.......T..C...GT......C............C..  3256469
                                                     \    \                    
                                                     |    |                    
                                                    CC    A
92       3717661                  ....A.C.......G..C.....A.GA...............C..  3717614
                                                                 \             
                                                                 |             
                                                               TCT
92       7032880                  .....AA............G...A.....C............CTG  7032833
                                                   \                           
                                                   |                           
                                                 CTG
92       1246701                  ......C......TG....A.TGA.....C............C..  1246747
                                                   \                           
                                                   |                           
                                                  CT
92       4339562                ...............-G..C.....A.....C..T.........C..  4339517
92       963722                                    ..G.........C............C..  963695
92       6809940             ....GT.....CA..A......C..T..A.....C............C..  6809991
                                                \                              
                                                |                              
                                               TG
92       5970531              ..C..................A.AA.GA.....C............CTG  5970582
                                                   \                           
                                                   |                           
                                                 TTC
92       3787652   .......CAG....G..........-..TG..C...TGA.G................     3787707
92       1255130   .......CT.....G......C......TG.-...CTT......C............     1255074
                                                          \                    
                                                          |                    
                                                          A
92       1729714                  ......C...T....G.C.C...A.GA...............C..  1729761
                                                                 \             
                                                                 |             
                                                               CCT
92       2235434    ......CT............C...G..TG..-...TGA.....CC...........     2235380
92       5718605                  ......C...T..TG..C.....A.GA...............C.G  5718558
                                                                 \             
                                                                 |             
                                                               CCT
92       5770586                  ....A.C......TG....G..GA.....C............C..  5770633
                                                   \                           
                                                   |                           
                                                 CTA
92       5875702                  ....A.C......T.....G...A.....C............CTG  5875749
                                                   \                           
                                                   |                           
                                                 CTC
92       6327956                  ....T.C.......G..C.C...AC.A...............C.G  6327909
                                                                 \             
                                                                 |             
                                                               CCT
92       4916477                  ......C......G.G.T.A...A.....C............C..  4916523
                                                    \                          
                                                    |                          
                                                   CC
92       7598014                   .....C.......G..T..A....GA...............C..  7597967
                                                                 \            \
                                                                 |            |
                                                               CCT            C
92       1750136              ...C..T...C............G..GA.....C...........AC..  1750187
                                                   \                           
                                                   |                           
                                                 CTC
92       2315997                                 ..C...........C............C..  2315968
92       6534683                                 ..C...........C...T........C..  6534712
92       1954518            ....AG......C....TCTG..T...........C............CTG  1954571
                                                          \                    
                                                          |                    
                                                        CCA
92       2016849            ..C..G......C..........T.CA........C............     2016799
                                                          \                    
                                                          |                    
                                                        CAA
92       3927604                             ...C..C...........C.............GG  3927570
                                                                           \   
                                                                           |   
                                                                           C
92       6414395                  ......C...T...G..T.....A.GA...............C..  6414344
                                                                \              
                                                                |              
                                                          ATCTATC
92       1478353            ....AG......C......TG..C.CA.......TC............C.C  1478406
                                                          \                    
                                                          |                    
                                                        CAA
92       1685880                   .....C.......G..C.CA....GA...............C..  1685834
                                                                 \             
                                                                 |             
                                                               CCT
92       6813239                                 ..T...........C............C..  6813268
92       1431092                                     ....A..................C..  1431067
92       2212156              ..A.......C...T......T.CA.....................C.G  2212207
                                                           \                   
                                                           |                   
                                                         GCT
92       5122851              ..A.......C..A.......C........................C..  5122800
                                                           \                   
                                                           |                   
                                                         AAC
92       5624232             ...A.......C......T...C...T.......C............C..  5624284
                                                          \                    
                                                          |                    
                                                        CGA
92       4227006              ..A.......C.T.T......C.C.........C............C.G  4226955
                                                           \                   
                                                           |                   
                                                         GAT
92       4655170            .....C....AAA...G....G.C.....-...................AG  4655219
92       6413913                                     ..........C............C.G  6413888
92       6958161              ..A.......C.......G..C.....T..G..C............C..  6958212
                                                           \                   
                                                           |                   
                                                         GAT
92       1767456                  ......C.......G......GGA....TC...............  1767502
                                                     \                         
                                                     |                         
                                                    CA
92       2565977                  ......C.A........C...GTA.....C............C..  2566023
                                                     \                         
                                                     |                         
                                                    CA
92       7087621                  ......C.......G..C.....A.....C............C..  7087572
                                                     \                         
                                                     |                         
                                                 CATGG
92       7760568                  .............TG..C.....A.T...C.............GG  7760522
                                                     \                         
                                                     |                         
                                                    CT
92       8037754            ..A..G.T....C...A......C...G.-.....C...........TC..  8037803
92       259167                                  ..C..........................-  259195
92       1788286                   .....C............A...A.....C.........T..CTG  1788240
                                                     \                         
                                                     |                         
                                                   CAC
92       2445373                                     ..A.......C..T............  2445398
92       4900215              ..A.......C...T......C.CA........C............C.G  4900266
                                                           \                   
                                                           |                   
                                                         GAT
92       7869439              ..A.....A.C...T...G..C.....A.....C............C.G  7869388
                                                           \                   
                                                           |                   
                                                         GAT
92       7898915                                     ..........C............C.G  7898940
92       1725030                  .............GG..C.....A..T..C............C.C  1724983
                                                     \                         
                                                     |                         
                                                   CTC
92       2442546              ..A.......C...T..TG..C.C...A.....C............C..  2442599
                                                           \                   
                                                           |                   
                                                       GATCC
92       3178778              ..A...G...C....T.....CC..TG......C............C..  3178829
                                                           \                   
                                                           |                   
                                                         GAT
92       5629250              ..A.......C..A...T...T.CA..C.....C............C.T  5629301
                                                           \                   
                                                           |                   
                                                         GAT
92       6297047                   .....C..A...TG..C.....A.....C............C..  6297001
                                                       \                       
                                                       |                       
                                                     TGG
92       7788700              ..A..T....C.A........T.CA..A.....C............C.G  7788751
                                                           \                   
                                                           |                   
                                                         GAT
92       8024260              ..A.......C........C.C...TG......C............C..  8024209
                                                           \                   
                                                           |                   
                                                         GAT
92       8032766              ..A...T...C.......G..C.CA..A.....C...........TC..  8032715
                                                           \                   
                                                           |                   
                                                         GAT
92       3376103                    ....C..........T....GA.....C............C.C  3376148
                                                     \                         
                                                     |                         
                                                   CAT
92       5882856                    ....C......G.....CAT...GA...............C.C  5882901
                                                                 \             
                                                                 |             
                                                               CCT
92       5887443                    ....C......G.....CAT...GA...............C.C  5887488
                                                                 \             
                                                                 |             
                                                               CCT
92       7006421                     ...C.........CT.....A..T..C............CTG  7006378
                                                     \                         
                                                     |                         
                                                    AT
92       1245122                                                   .........C..  1245111
92       3242229                                    ...A.C.....CA..............  3242255
92       5133104                                 ..C.....A.....C..............T  5133074
                                                                              \
                                                                              |
                                                                              T
92       7843445                  ......C..C...TG..C..A........C.A.............  7843398
                                                     \                         
                                                     |                         
                                                   CAC
92       296168                   .............T...T.C...A.....C...............  296215
                                                      \                        
                                                      |                        
                                                    AGA
92       4189110              ...G.T............C..T...........C............C..  4189059
                                                          \                    
                                                          |                    
                                                        CAA
92       3240972              ...G......C...T......C.....A.....C............C.G  3241023
                                                          \                    
                                                          |                    
                                                        AGA
92       5838568                  ......C..........C.C.........C............C..  5838615
                                                      \                        
                                                      |                        
                                                    ACA
92       1567885                  ......C..........C.C..GA.....C............C..  1567838
                                                      \                        
                                                      |                        
                                                    ATG
92       3620893                   .....C..........T.C.........C............CT.  3620939
                                                      \                        
                                                      |                        
                                                    CTG
92       4151729                                      .........C............C.G  4151705
92       1458322                  ......C.......G..C.C...A.....C............C.G  1458369
                                                      \                        
                                                      |                        
                                                    ATG
92       1809485                  ......C.......G..C.C..GA.....C............C..  1809532
                                                      \                        
                                                      |                        
                                                    ATG
92       1810610                  ......C.......G..C.C..GA.....C............C..  1810657
                                                      \                        
                                                      |                        
                                                    ATG
92       1980333                  ......C.......G..C.C.T.......C............C.G  1980380
                                                      \                        
                                                      |                        
                                                    TTA
92       5702441                  ..T...AC.........C.C.....T.C.C...............  5702488
                                                      \                        
                                                      |                        
                                                    TCA
92       8056957                    ....C..A.......C.C...A.....C............C..  8056912
                                                      \                        
                                                      |                        
                                                    ATG
92       1619172                     ...C......................C..........CT.AG  1619216
                                                          \                    
                                                          |                    
                                                        GGA
92       1806542            ....A.T.....G..A.......C.C...A....TC............C..  1806595
                                                      \                        
                                                      |                        
                                                    ATG
92       1878395                  ......C...T......C.G..GA.....C............C..  1878441
                                                      \                        
                                                      |                        
                                                     AA
92       3173177              ..A.......C.........GC.CAT....T..C............C..  3173126
                                                          \                    
                                                          |                    
                                                        AAA
92       3732951                   .....C...............CAC....C......T.....CTG  3732997
                                                      \                        
                                                      |                        
                                                    GTG
92       5729830                   .....C.......G..C.C...A.....C............CTG  5729876
                                                      \                        
                                                      |                        
                                                    ATG
92       7211547              ..A.......C..........C...TG......C............CTG  7211496
                                                          \                    
                                                          |                    
                                                        CGA
92       7773821              ..A.......C..........C.CT.....................     7773869
                                                          \                    
                                                          |                    
                                                        CAA
92       1228297                  ....A.........G..C.C.........C............C.G  1228250
                                                      \                        
                                                      |                        
                                                    ATG
92       1727546                    .............G.C.C...A.....C............C..  1727591
                                                      \                        
                                                      |                        
                                                    ATA
92       1763355                  ...........A.....C...........C.A..........CT.  1763308
                                                      \                        
                                                      |                        
                                                    GCA
92       2567591              ..A..T....C...T......A.....A.....C............CTG  2567540
                                                          \                    
                                                          |                    
                                                        CGA
92       2659696                                      ...A.....C............C..  2659672
92       3159918                  ......C..........C.C.........C............CTG  3159871
                                                      \                        
                                                      |                        
                                                    ACA
92       3628900                         ..........C.C...A.....C............CTG  3628938
                                                      \                        
                                                      |                        
                                                      A
92       3796185                  ......C......TG..C.C.A.A.....C............C..  3796138
                                                      \                        
                                                      |                        
                                                    ATG
92       4454485                                      ...A.....C............C..  4454509
92       5387114                  .......G.........C.C..GA.....C............C.G  5387067
                                                      \                        
                                                      |                        
                                                    CGG
92       5465847                                      ......................CTG  5465823
92       5642964                  ......C..........C.....A.T...C............CTG  5642917
                                                      \                        
                                                      |                        
                                                    CTG
92       5686919                                      .........C............C..  5686895
92       6026283                  ......C..A....G..C.C...A.....C............C..  6026330
                                                      \                        
                                                      |                        
                                                    ATG
92       6592408                    ....C...G......C.C...A..................C..  6592453
                                                      \                        
                                                      |                        
                                                    AAA
92       6685276                   .....C.......T..CA-......................CTG  6685234
92       7813722                                      ...A..................C..  7813698
92       8123264                  ......C......T...C.C...A....TC............C..  8123311
                                                      \                        
                                                      |                        
                                                    ATG
92       2311835                  ......C..........T.C...A.....C...........TC.C  2311880
                                                      \                        
                                                      |                        
                                                      A
92       6921073                   .....C.......G..C.C.........C............CTG  6921119
                                                      \                        
                                                      |                        
                                                    ACA
92       1872675                  ...............G.C........T..C...T........C.C  1872722
```
